## Supplementary material for "Cell type-specific epigenetic regulatory circuitry of coronary artery disease loci": cFB_DNase_c4_hg38_EnhancerInteractions.bed (part 9 of 21)

```
chr17	62854403	62854553	17:62854403-62854553	ENSG00000264907
chr17	62859274	62859424	17:62859274-62859424	ENSG00000264907
chr17	62861594	62861744	17:62861594-62861744	-
chr17	62865314	62865464	17:62865314-62865464	-
chr17	62866594	62866744	17:62866594-62866744	-
chr17	62870334	62870504	17:62870334-62870504	ENSG00000264907
chr17	62876174	62876344	17:62876174-62876344	-
chr17	62876874	62877024	17:62876874-62877024	-
chr17	62877134	62877284	17:62877134-62877284	-
chr17	62883014	62883164	17:62883014-62883164	-
chr17	62892354	62892504	17:62892354-62892504	-
chr17	62893014	62893184	17:62893014-62893184	-
chr17	62897794	62897944	17:62897794-62897944	-
chr17	62898294	62898464	17:62898294-62898464	-
chr17	62899573	62899723	17:62899573-62899723	-
chr17	62902694	62902844	17:62902694-62902844	-
chr17	62902973	62903123	17:62902973-62903123	-
chr17	62911208	62911384	17:62911208-62911384	-
chr17	62915674	62915824	17:62915674-62915824	-
chr17	62916894	62917064	17:62916894-62917064	-
chr17	62917294	62917464	17:62917294-62917464	-
chr17	62919494	62919644	17:62919494-62919644	-
chr17	62934094	62934264	17:62934094-62934264	ENSG00000207552
chr17	62937734	62937884	17:62937734-62937884	ENSG00000207552
chr17	62950174	62950324	17:62950174-62950324	ENSG00000266647,ENSG00000172421,ENSG00000239809,ENSG00000251981,ENSG00000264907,ENSG00000283538,ENSG00000207552,ENSG00000265262,ENSG00000270324
chr17	62963434	62963584	17:62963434-62963584	ENSG00000283538
chr17	62965814	62965964	17:62965814-62965964	ENSG00000283538,ENSG00000270324
chr17	62966114	62966264	17:62966114-62966264	ENSG00000283538,ENSG00000270324
chr17	62966974	62967124	17:62966974-62967124	ENSG00000283538
chr17	62968554	62968704	17:62968554-62968704	ENSG00000265702,ENSG00000283538,ENSG00000270324
chr17	62994954	62995135	17:62994954-62995135	ENSG00000272164
chr17	62995174	62995324	17:62995174-62995324	ENSG00000270324,ENSG00000272164
chr17	62995474	62995644	17:62995474-62995644	ENSG00000270324,ENSG00000272164
chr17	62998254	62998404	17:62998254-62998404	ENSG00000272164
chr17	63005500	63005650	17:63005500-63005650	ENSG00000272164
chr17	63008414	63008564	17:63008414-63008564	ENSG00000272164
chr17	63015958	63016108	17:63015958-63016108	-
chr17	63017518	63017668	17:63017518-63017668	-
chr17	63024874	63025024	17:63024874-63025024	ENSG00000272164
chr17	63029654	63029804	17:63029654-63029804	ENSG00000272164
chr17	63035374	63035544	17:63035374-63035544	-
chr17	63035734	63035884	17:63035734-63035884	-
chr17	63035939	63036089	17:63035939-63036089	-
chr17	63039434	63039584	17:63039434-63039584	-
chr17	63040414	63040564	17:63040414-63040564	-
chr17	63041314	63041464	17:63041314-63041464	-
chr17	63055554	63055704	17:63055554-63055704	-
chr17	63076314	63076464	17:63076314-63076464	-
chr17	63078954	63079104	17:63078954-63079104	-
chr17	63082374	63082524	17:63082374-63082524	ENSG00000272383
chr17	63083134	63083284	17:63083134-63083284	ENSG00000272383
chr17	63113294	63113444	17:63113294-63113444	-
chr17	63117054	63117221	17:63117054-63117221	ENSG00000264513
chr17	63120474	63120624	17:63120474-63120624	ENSG00000264513
chr17	63132674	63132824	17:63132674-63132824	ENSG00000264513
chr17	63138811	63138961	17:63138811-63138961	ENSG00000264513
chr17	63140354	63140504	17:63140354-63140504	ENSG00000264513
chr17	63151014	63151164	17:63151014-63151164	ENSG00000170921
chr17	63151294	63151444	17:63151294-63151444	ENSG00000170921
chr17	63151970	63152124	17:63151970-63152124	ENSG00000170921
chr17	63171614	63171914	17:63171614-63171914	-
chr17	63172074	63172224	17:63172074-63172224	ENSG00000264529
chr17	63178734	63178884	17:63178734-63178884	ENSG00000264529
chr17	63179259	63179409	17:63179259-63179409	ENSG00000264529
chr17	63185555	63185705	17:63185555-63185705	ENSG00000264529
chr17	63189194	63189384	17:63189194-63189384	ENSG00000170921,ENSG00000264529,ENSG00000233635
chr17	63189994	63190144	17:63189994-63190144	ENSG00000233635
chr17	63214004	63214154	17:63214004-63214154	-
chr17	63222774	63222924	17:63222774-63222924	-
chr17	63246374	63246524	17:63246374-63246524	-
chr17	63247814	63247964	17:63247814-63247964	-
chr17	63249374	63249544	17:63249374-63249544	-
chr17	63250934	63251084	17:63250934-63251084	-
chr17	63251214	63251364	17:63251214-63251364	-
chr17	63261514	63261664	17:63261514-63261664	-
chr17	63263002	63263152	17:63263002-63263152	-
chr17	63267934	63268084	17:63267934-63268084	-
chr17	63274254	63274404	17:63274254-63274404	-
chr17	63275474	63275644	17:63275474-63275644	ENSG00000233635,ENSG00000271919
chr17	63276066	63276216	17:63276066-63276216	-
chr17	63276494	63276644	17:63276494-63276644	-
chr17	63276974	63277124	17:63276974-63277124	-
chr17	63277257	63277557	17:63277257-63277557	-
chr17	63277774	63277924	17:63277774-63277924	-
chr17	63279934	63280084	17:63279934-63280084	-
chr17	63293094	63293244	17:63293094-63293244	-
chr17	63293434	63293584	17:63293434-63293584	ENSG00000263501
chr17	63294154	63294304	17:63294154-63294304	-
chr17	63295434	63295584	17:63295434-63295584	-
chr17	63309136	63309324	17:63309136-63309324	ENSG00000263501
chr17	63316214	63316364	17:63316214-63316364	ENSG00000263501
chr17	63332394	63332544	17:63332394-63332544	ENSG00000233635,ENSG00000271919
chr17	63345774	63345924	17:63345774-63345924	ENSG00000233635,ENSG00000271919
chr17	63349714	63349884	17:63349714-63349884	ENSG00000233635,ENSG00000271919
chr17	63354374	63354524	17:63354374-63354524	ENSG00000170921
chr17	63356334	63356484	17:63356334-63356484	ENSG00000170921,ENSG00000233635,ENSG00000271919
chr17	63358154	63358324	17:63358154-63358324	ENSG00000170921
chr17	63358671	63358821	17:63358671-63358821	-
chr17	63364494	63364644	17:63364494-63364644	ENSG00000170921
chr17	63365994	63366144	17:63365994-63366144	-
chr17	63369374	63369524	17:63369374-63369524	-
chr17	63378474	63378624	17:63378474-63378624	-
chr17	63381254	63381404	17:63381254-63381404	ENSG00000170921,ENSG00000271749
chr17	63382914	63383064	17:63382914-63383064	-
chr17	63388074	63388224	17:63388074-63388224	ENSG00000271749
chr17	63395174	63395324	17:63395174-63395324	ENSG00000170921,ENSG00000271749
chr17	63397934	63398084	17:63397934-63398084	ENSG00000271749
chr17	63398974	63399124	17:63398974-63399124	ENSG00000271749
chr17	63399470	63399624	17:63399470-63399624	ENSG00000170921,ENSG00000271749
chr17	63399994	63400184	17:63399994-63400184	ENSG00000170921,ENSG00000271749
chr17	63401714	63401864	17:63401714-63401864	-
chr17	63402554	63402704	17:63402554-63402704	-
chr17	63402914	63403086	17:63402914-63403086	ENSG00000170921
chr17	63405774	63405924	17:63405774-63405924	ENSG00000170921,ENSG00000226797
chr17	63406834	63406984	17:63406834-63406984	ENSG00000170921,ENSG00000226797,ENSG00000271749
chr17	63420634	63420784	17:63420634-63420784	-
chr17	63425534	63425684	17:63425534-63425684	ENSG00000263644,ENSG00000265282,ENSG00000159640,ENSG00000264813,ENSG00000270587
chr17	63432254	63432441	17:63432254-63432441	ENSG00000263644,ENSG00000265282,ENSG00000008283
chr17	63433294	63433464	17:63433294-63433464	ENSG00000263644,ENSG00000265282,ENSG00000008283
chr17	63433874	63434024	17:63433874-63434024	ENSG00000263644,ENSG00000265282,ENSG00000008283,ENSG00000159640,ENSG00000264813
chr17	63435394	63435544	17:63435394-63435544	ENSG00000263644,ENSG00000265282,ENSG00000008283
chr17	63436874	63437024	17:63436874-63437024	ENSG00000263644,ENSG00000265282,ENSG00000008283
chr17	63439814	63439964	17:63439814-63439964	ENSG00000263644,ENSG00000265282,ENSG00000008283
chr17	63442554	63442704	17:63442554-63442704	ENSG00000008283
chr17	63445741	63445891	17:63445741-63445891	ENSG00000008283,ENSG00000265971
chr17	63446294	63446444	17:63446294-63446444	ENSG00000008283,ENSG00000265971
chr17	63446994	63447144	17:63446994-63447144	ENSG00000008283,ENSG00000265971
chr17	63447634	63447784	17:63447634-63447784	ENSG00000008283,ENSG00000265971
chr17	63460914	63461064	17:63460914-63461064	ENSG00000265971,ENSG00000228979
chr17	63462634	63462784	17:63462634-63462784	ENSG00000265971,ENSG00000228979
chr17	63463954	63464104	17:63463954-63464104	-
chr17	63474314	63474464	17:63474314-63474464	ENSG00000228979,ENSG00000159640
chr17	63476634	63476784	17:63476634-63476784	ENSG00000228979,ENSG00000159640,ENSG00000264813
chr17	63476957	63477107	17:63476957-63477107	ENSG00000228979,ENSG00000159640,ENSG00000264813
chr17	63477174	63477324	17:63477174-63477324	ENSG00000228979,ENSG00000159640,ENSG00000264813
chr17	63478954	63479104	17:63478954-63479104	ENSG00000228979,ENSG00000159640,ENSG00000264813,ENSG00000224353
chr17	63495634	63495784	17:63495634-63495784	ENSG00000224353
chr17	63497957	63498107	17:63497957-63498107	ENSG00000224353
chr17	63498754	63498904	17:63498754-63498904	ENSG00000159640,ENSG00000224353
chr17	63499314	63499464	17:63499314-63499464	ENSG00000159640,ENSG00000224353
chr17	63500625	63500775	17:63500625-63500775	ENSG00000224353
chr17	63517174	63517324	17:63517174-63517324	ENSG00000224353,ENSG00000173826
chr17	63523114	63523264	17:63523114-63523264	ENSG00000224353,ENSG00000173826
chr17	63538094	63538244	17:63538094-63538244	-
chr17	63545734	63545884	17:63545734-63545884	-
chr17	63550194	63550344	17:63550194-63550344	ENSG00000159640,ENSG00000264813,ENSG00000224353,ENSG00000173826,ENSG00000136485,ENSG00000200560,ENSG00000136463,ENSG00000270587,ENSG00000263883
chr17	63551134	63551284	17:63551134-63551284	ENSG00000136485
chr17	63551904	63552054	17:63551904-63552054	-
chr17	63552274	63552424	17:63552274-63552424	-
chr17	63571994	63572144	17:63571994-63572144	ENSG00000200560
chr17	63573774	63573924	17:63573774-63573924	ENSG00000200560
chr17	63597016	63597166	17:63597016-63597166	-
chr17	63600336	63600486	17:63600336-63600486	ENSG00000136463
chr17	63600756	63600926	17:63600756-63600926	ENSG00000136463,ENSG00000270587
chr17	63601576	63601726	17:63601576-63601726	ENSG00000136463
chr17	63612335	63612485	17:63612335-63612485	ENSG00000136463,ENSG00000270587
chr17	63622095	63622245	17:63622095-63622245	ENSG00000200560,ENSG00000136463,ENSG00000270587,ENSG00000198909,ENSG00000263883,ENSG00000266173,ENSG00000136490,ENSG00000279369,ENSG00000125695
chr17	63622755	63622905	17:63622755-63622905	ENSG00000198909
chr17	63623135	63623305	17:63623135-63623305	ENSG00000198909
chr17	63626935	63627105	17:63626935-63627105	ENSG00000263883
chr17	63629775	63629925	17:63629775-63629925	ENSG00000198909,ENSG00000263883
chr17	63634175	63634325	17:63634175-63634325	ENSG00000263883
chr17	63647455	63647625	17:63647455-63647625	ENSG00000263883
chr17	63653135	63653285	17:63653135-63653285	-
chr17	63658535	63658685	17:63658535-63658685	-
chr17	63665695	63665845	17:63665695-63665845	-
chr17	63675375	63675525	17:63675375-63675525	-
chr17	63676055	63676205	17:63676055-63676205	ENSG00000198909,ENSG00000263883,ENSG00000136490,ENSG00000279369
chr17	63685195	63685345	17:63685195-63685345	ENSG00000198909
chr17	63696655	63696825	17:63696655-63696825	ENSG00000136490,ENSG00000279369
chr17	63698015	63698165	17:63698015-63698165	ENSG00000136490,ENSG00000279369
chr17	63699335	63699485	17:63699335-63699485	ENSG00000136490,ENSG00000279369
chr17	63700155	63700305	17:63700155-63700305	ENSG00000136490,ENSG00000279369
chr17	63700715	63700865	17:63700715-63700865	ENSG00000136490,ENSG00000279369
chr17	63701155	63701325	17:63701155-63701325	ENSG00000136490,ENSG00000279369
chr17	63714695	63714845	17:63714695-63714845	-
chr17	63740875	63741025	17:63740875-63741025	-
chr17	63741510	63741660	17:63741510-63741660	-
chr17	63741795	63741945	17:63741795-63741945	ENSG00000266173,ENSG00000136490,ENSG00000279369,ENSG00000125695,ENSG00000108588,ENSG00000198231
chr17	63742355	63742505	17:63742355-63742505	ENSG00000266173
chr17	63742795	63742945	17:63742795-63742945	ENSG00000266173
chr17	63751975	63752125	17:63751975-63752125	ENSG00000125695
chr17	63772855	63773005	17:63772855-63773005	ENSG00000108588,ENSG00000198231
chr17	63773675	63773825	17:63773675-63773825	ENSG00000266173,ENSG00000136490,ENSG00000279369,ENSG00000125695,ENSG00000108588,ENSG00000198231,ENSG00000108592,ENSG00000087191
chr17	63774035	63774185	17:63774035-63774185	ENSG00000266173,ENSG00000125695,ENSG00000108588,ENSG00000198231
chr17	63774315	63774465	17:63774315-63774465	-
chr17	63774535	63774685	17:63774535-63774685	ENSG00000108588,ENSG00000198231
chr17	63775035	63775185	17:63775035-63775185	-
chr17	63775535	63775685	17:63775535-63775685	-
chr17	63784435	63784585	17:63784435-63784585	-
chr17	63785695	63785845	17:63785695-63785845	ENSG00000198231
chr17	63826615	63826765	17:63826615-63826765	ENSG00000108592,ENSG00000087191
chr17	63827015	63827185	17:63827015-63827185	ENSG00000108592,ENSG00000087191
chr17	63827335	63827485	17:63827335-63827485	ENSG00000198231,ENSG00000108592,ENSG00000087191,ENSG00000108604
chr17	63827595	63827745	17:63827595-63827745	-
chr17	63828135	63828285	17:63828135-63828285	-
chr17	63834935	63835090	17:63834935-63835090	ENSG00000087191,ENSG00000108604
chr17	63838715	63838865	17:63838715-63838865	ENSG00000108592,ENSG00000087191,ENSG00000108604
chr17	63839435	63839585	17:63839435-63839585	ENSG00000087191,ENSG00000108604
chr17	63840795	63840945	17:63840795-63840945	-
chr17	63841735	63841885	17:63841735-63841885	ENSG00000108604
chr17	63842835	63842985	17:63842835-63842985	ENSG00000108588,ENSG00000198231,ENSG00000108592,ENSG00000087191,ENSG00000108604,ENSG00000240280
chr17	63843655	63843805	17:63843655-63843805	ENSG00000108592,ENSG00000087191,ENSG00000108604,ENSG00000240280
chr17	63849155	63849305	17:63849155-63849305	ENSG00000108604,ENSG00000240280
chr17	63850599	63850749	17:63850599-63850749	ENSG00000240280
chr17	63857155	63857305	17:63857155-63857305	ENSG00000240280,ENSG00000213218
chr17	63866195	63866345	17:63866195-63866345	ENSG00000213218
chr17	63869755	63869905	17:63869755-63869905	ENSG00000213218
chr17	63881506	63881656	17:63881506-63881656	ENSG00000136487,ENSG00000259533
chr17	63882315	63882465	17:63882315-63882465	ENSG00000213218,ENSG00000136487,ENSG00000259533,ENSG00000136488
chr17	63889000	63889150	17:63889000-63889150	ENSG00000136487,ENSG00000259533,ENSG00000136488
chr17	63889615	63889765	17:63889615-63889765	ENSG00000136487,ENSG00000259533,ENSG00000136488,ENSG00000259333
chr17	63907477	63907627	17:63907477-63907627	ENSG00000136488,ENSG00000259333,ENSG00000204414
chr17	63911735	63911885	17:63911735-63911885	ENSG00000204414,ENSG00000259384
chr17	63918455	63918605	17:63918455-63918605	ENSG00000204414,ENSG00000259384
chr17	63919335	63919485	17:63919335-63919485	ENSG00000204414,ENSG00000259384,ENSG00000285947,ENSG00000007312
chr17	63930575	63930725	17:63930575-63930725	ENSG00000285947,ENSG00000007312
chr17	63931355	63931505	17:63931355-63931505	ENSG00000285947,ENSG00000007312
chr17	63946855	63947005	17:63946855-63947005	ENSG00000259384,ENSG00000285947,ENSG00000007312,ENSG00000007314
chr17	63956695	63956845	17:63956695-63956845	ENSG00000007314
chr17	63961815	63961985	17:63961815-63961985	ENSG00000285947,ENSG00000007312,ENSG00000007314
chr17	63974267	63974417	17:63974267-63974417	ENSG00000007314
chr17	63974735	63974885	17:63974735-63974885	ENSG00000007314
chr17	63980475	63980625	17:63980475-63980625	ENSG00000263489
chr17	63984335	63984496	17:63984335-63984496	ENSG00000007314,ENSG00000263489
chr17	63985215	63985365	17:63985215-63985365	ENSG00000136488,ENSG00000259333,ENSG00000204414,ENSG00000259384,ENSG00000285947,ENSG00000007312,ENSG00000007314,ENSG00000263489,ENSG00000264954,ENSG00000224383,ENSG00000108622
chr17	63988775	63988925	17:63988775-63988925	ENSG00000263489
chr17	63990528	63990678	17:63990528-63990678	ENSG00000263489,ENSG00000264954,ENSG00000224383
chr17	63997794	63997944	17:63997794-63997944	ENSG00000264954,ENSG00000224383
chr17	63998235	63998385	17:63998235-63998385	ENSG00000264954,ENSG00000224383
chr17	64001895	64002065	17:64001895-64002065	ENSG00000264954,ENSG00000224383,ENSG00000108622
chr17	64006895	64007045	17:64006895-64007045	ENSG00000224383,ENSG00000108622
chr17	64009631	64009781	17:64009631-64009781	ENSG00000224383,ENSG00000108622
chr17	64025835	64025985	17:64025835-64025985	ENSG00000204414,ENSG00000259384,ENSG00000108622
chr17	64027475	64027625	17:64027475-64027625	ENSG00000108622
chr17	64028995	64029145	17:64028995-64029145	ENSG00000259384,ENSG00000108622
chr17	64058675	64058825	17:64058675-64058825	ENSG00000178607,ENSG00000286629
chr17	64061355	64061505	17:64061355-64061505	ENSG00000178607,ENSG00000286629
chr17	64063895	64064085	17:64063895-64064085	ENSG00000286629
chr17	64074835	64074985	17:64074835-64074985	ENSG00000178607,ENSG00000286629
chr17	64075206	64075356	17:64075206-64075356	-
chr17	64082275	64082425	17:64082275-64082425	ENSG00000178607
chr17	64084215	64084405	17:64084215-64084405	ENSG00000178607
chr17	64091222	64091372	17:64091222-64091372	-
chr17	64097295	64097445	17:64097295-64097445	-
chr17	64103875	64104025	17:64103875-64104025	-
chr17	64106595	64106745	17:64106595-64106745	-
chr17	64111285	64111435	17:64111285-64111435	-
chr17	64115173	64115325	17:64115173-64115325	-
chr17	64115935	64116085	17:64115935-64116085	ENSG00000136488
chr17	64116295	64116445	17:64116295-64116445	-
chr17	64118455	64118605	17:64118455-64118605	-
chr17	64118794	64118945	17:64118794-64118945	-
chr17	64129295	64129445	17:64129295-64129445	-
chr17	64130135	64130285	17:64130135-64130285	ENSG00000136488,ENSG00000259333,ENSG00000204414,ENSG00000259384,ENSG00000285947,ENSG00000007312,ENSG00000108622,ENSG00000178607,ENSG00000286629
chr17	64130755	64130925	17:64130755-64130925	ENSG00000178607
chr17	64133715	64133870	17:64133715-64133870	ENSG00000259384,ENSG00000178607
chr17	64145775	64145925	17:64145775-64145925	ENSG00000259533,ENSG00000136488,ENSG00000259333,ENSG00000204414,ENSG00000259384,ENSG00000285947,ENSG00000007312,ENSG00000108622,ENSG00000178607,ENSG00000266402,ENSG00000199753,ENSG00000281311,ENSG00000277887,ENSG00000136478
chr17	64146455	64146625	17:64146455-64146625	ENSG00000266402,ENSG00000199753,ENSG00000281311,ENSG00000277887
chr17	64147195	64147345	17:64147195-64147345	-
chr17	64147495	64147645	17:64147495-64147645	-
chr17	64148055	64148205	17:64148055-64148205	ENSG00000266402,ENSG00000199753,ENSG00000281311,ENSG00000277887
chr17	64150455	64150605	17:64150455-64150605	ENSG00000266402,ENSG00000199753,ENSG00000281311,ENSG00000277887,ENSG00000136478
chr17	64152615	64152765	17:64152615-64152765	-
chr17	64156335	64156485	17:64156335-64156485	ENSG00000136478
chr17	64171135	64171308	17:64171135-64171308	-
chr17	64172606	64172756	17:64172606-64172756	-
chr17	64174815	64174965	17:64174815-64174965	-
chr17	64178295	64178445	17:64178295-64178445	-
chr17	64180195	64180365	17:64180195-64180365	ENSG00000136478
chr17	64185695	64185845	17:64185695-64185845	-
chr17	64196795	64196945	17:64196795-64196945	ENSG00000136478
chr17	64200748	64200905	17:64200748-64200905	-
chr17	64202715	64202865	17:64202715-64202865	-
chr17	64212235	64212385	17:64212235-64212385	-
chr17	64214235	64214385	17:64214235-64214385	-
chr17	64214649	64214799	17:64214649-64214799	-
chr17	64215030	64215180	17:64215030-64215180	-
chr17	64216095	64216245	17:64216095-64216245	ENSG00000136478
chr17	64216555	64216705	17:64216555-64216705	ENSG00000136478
chr17	64219595	64219745	17:64219595-64219745	-
chr17	64225535	64225685	17:64225535-64225685	ENSG00000136478
chr17	64226235	64226385	17:64226235-64226385	ENSG00000136478
chr17	64230835	64230985	17:64230835-64230985	ENSG00000136478
chr17	64240195	64240345	17:64240195-64240345	-
chr17	64240535	64240685	17:64240535-64240685	-
chr17	64241155	64241305	17:64241155-64241305	-
chr17	64244315	64244465	17:64244315-64244465	-
chr17	64257495	64257645	17:64257495-64257645	ENSG00000136478
chr17	64260055	64260225	17:64260055-64260225	ENSG00000136478
chr17	64262355	64262505	17:64262355-64262505	-
chr17	64262755	64262905	17:64262755-64262905	-
chr17	64263315	64263465	17:64263315-64263465	ENSG00000136478
chr17	64270671	64270821	17:64270671-64270821	-
chr17	64277975	64278125	17:64277975-64278125	-
chr17	64278755	64278905	17:64278755-64278905	-
chr17	64282055	64282225	17:64282055-64282225	-
chr17	64287598	64287748	17:64287598-64287748	-
chr17	64302315	64302465	17:64302315-64302465	ENSG00000256358
chr17	64307015	64307165	17:64307015-64307165	ENSG00000256358,ENSG00000261371,ENSG00000239823,ENSG00000265031,ENSG00000271605
chr17	64315295	64315445	17:64315295-64315445	ENSG00000136488,ENSG00000256358,ENSG00000261371,ENSG00000239823,ENSG00000265031,ENSG00000271605,ENSG00000272220,ENSG00000265218
chr17	64315715	64315865	17:64315715-64315865	-
chr17	64317915	64318065	17:64317915-64318065	-
chr17	64318135	64318285	17:64318135-64318285	-
chr17	64318795	64318945	17:64318795-64318945	-
chr17	64320675	64320825	17:64320675-64320825	-
chr17	64321175	64321325	17:64321175-64321325	ENSG00000256358,ENSG00000261371,ENSG00000239823,ENSG00000265031,ENSG00000271605
chr17	64326635	64326805	17:64326635-64326805	ENSG00000136488,ENSG00000256358,ENSG00000261371,ENSG00000239823,ENSG00000265031,ENSG00000271605
chr17	64327155	64327345	17:64327155-64327345	ENSG00000261371,ENSG00000239823,ENSG00000265031,ENSG00000271605
chr17	64327475	64327625	17:64327475-64327625	ENSG00000256358,ENSG00000261371,ENSG00000239823,ENSG00000265031,ENSG00000271605
chr17	64328075	64328225	17:64328075-64328225	-
chr17	64328655	64328805	17:64328655-64328805	ENSG00000261371,ENSG00000239823
chr17	64329215	64329365	17:64329215-64329365	-
chr17	64332075	64332225	17:64332075-64332225	ENSG00000261371,ENSG00000239823,ENSG00000265031
chr17	64332555	64332705	17:64332555-64332705	-
chr17	64491138	64491298	17:64491138-64491298	ENSG00000256525,ENSG00000256826
chr17	64492118	64492268	17:64492118-64492268	ENSG00000256525,ENSG00000256826
chr17	64492598	64492748	17:64492598-64492748	ENSG00000256525,ENSG00000256826
chr17	64496277	64496427	17:64496277-64496427	ENSG00000256525,ENSG00000256826
chr17	64497017	64497167	17:64497017-64497167	ENSG00000271605,ENSG00000256525,ENSG00000256826,ENSG00000108654,ENSG00000284564,ENSG00000284368,ENSG00000258890
chr17	64497397	64497567	17:64497397-64497567	ENSG00000256525,ENSG00000256826,ENSG00000108654,ENSG00000284564,ENSG00000284368
chr17	64498058	64498208	17:64498058-64498208	-
chr17	64498497	64498647	17:64498497-64498647	-
chr17	64498937	64499087	17:64498937-64499087	-
chr17	64499957	64500107	17:64499957-64500107	ENSG00000256525,ENSG00000284564,ENSG00000284368
chr17	64502937	64503087	17:64502937-64503087	-
chr17	64504614	64504764	17:64504614-64504764	-
chr17	64505097	64505247	17:64505097-64505247	ENSG00000108654,ENSG00000284564,ENSG00000284368,ENSG00000258890
chr17	64505437	64505587	17:64505437-64505587	ENSG00000256525,ENSG00000108654,ENSG00000284564,ENSG00000284368,ENSG00000258890
chr17	64506317	64506487	17:64506317-64506487	ENSG00000271605,ENSG00000256525,ENSG00000256826,ENSG00000108654,ENSG00000284564,ENSG00000284368,ENSG00000258890
chr17	64506597	64506747	17:64506597-64506747	ENSG00000265031,ENSG00000271605,ENSG00000256525,ENSG00000256826,ENSG00000108654,ENSG00000284564,ENSG00000284368,ENSG00000258890
chr17	64507557	64507707	17:64507557-64507707	ENSG00000108654,ENSG00000284564,ENSG00000284368,ENSG00000258890
chr17	64531981	64532131	17:64531981-64532131	-
chr17	64534317	64534467	17:64534317-64534467	ENSG00000258890
chr17	64537637	64537787	17:64537637-64537787	-
chr17	64538772	64538922	17:64538772-64538922	-
chr17	64563267	64563417	17:64563267-64563417	-
chr17	64564717	64564867	17:64564717-64564867	-
chr17	64565677	64565827	17:64565677-64565827	ENSG00000108854,ENSG00000271779
chr17	64566397	64566547	17:64566397-64566547	ENSG00000271779
chr17	64571877	64572027	17:64571877-64572027	ENSG00000271779
chr17	64572857	64573027	17:64572857-64573027	ENSG00000271779
chr17	64574757	64574907	17:64574757-64574907	ENSG00000271779
chr17	64575497	64575647	17:64575497-64575647	ENSG00000271779
chr17	64580837	64580987	17:64580837-64580987	-
chr17	64602497	64602667	17:64602497-64602667	ENSG00000108854
chr17	64615137	64615287	17:64615137-64615287	-
chr17	64620057	64620207	17:64620057-64620207	-
chr17	64623397	64623567	17:64623397-64623567	-
chr17	64632697	64632847	17:64632697-64632847	-
chr17	64635777	64635947	17:64635777-64635947	-
chr17	64636117	64636287	17:64636117-64636287	-
chr17	64641637	64641787	17:64641637-64641787	-
chr17	64649237	64649407	17:64649237-64649407	ENSG00000108854
chr17	64653677	64653827	17:64653677-64653827	-
chr17	64654077	64654227	17:64654077-64654227	-
chr17	64657857	64658007	17:64657857-64658007	ENSG00000108854
chr17	64659077	64659267	17:64659077-64659267	ENSG00000108854
chr17	64660317	64660467	17:64660317-64660467	ENSG00000108854
chr17	64660551	64660701	17:64660551-64660701	-
chr17	64660977	64661127	17:64660977-64661127	ENSG00000108854
chr17	64661297	64661447	17:64661297-64661447	ENSG00000108854
chr17	64661537	64661687	17:64661537-64661687	ENSG00000108854
chr17	64662237	64662387	17:64662237-64662387	ENSG00000108854
chr17	64664597	64664747	17:64664597-64664747	ENSG00000108854
chr17	64668077	64668227	17:64668077-64668227	ENSG00000108854
chr17	64671626	64671776	17:64671626-64671776	-
chr17	64679857	64680027	17:64679857-64680027	-
chr17	64682717	64682867	17:64682717-64682867	-
chr17	64683937	64684087	17:64683937-64684087	-
chr17	64686855	64687005	17:64686855-64687005	-
chr17	64688057	64688207	17:64688057-64688207	-
chr17	64692317	64692467	17:64692317-64692467	-
chr17	64694357	64694507	17:64694357-64694507	-
chr17	64701277	64701447	17:64701277-64701447	-
chr17	64707237	64707387	17:64707237-64707387	ENSG00000271605,ENSG00000108854,ENSG00000266820,ENSG00000263647
chr17	64708717	64708867	17:64708717-64708867	-
chr17	64709097	64709247	17:64709097-64709247	-
chr17	64709594	64709744	17:64709594-64709744	-
chr17	64713157	64713307	17:64713157-64713307	-
chr17	64713824	64713974	17:64713824-64713974	-
chr17	64723920	64724070	17:64723920-64724070	-
chr17	64724357	64724516	17:64724357-64724516	-
chr17	64728077	64728227	17:64728077-64728227	-
chr17	64730097	64730247	17:64730097-64730247	-
chr17	64732437	64732599	17:64732437-64732599	ENSG00000263647
chr17	64732737	64732887	17:64732737-64732887	ENSG00000266820,ENSG00000263647,ENSG00000272220,ENSG00000265218
chr17	64736977	64737127	17:64736977-64737127	ENSG00000270714,ENSG00000266820,ENSG00000265298,ENSG00000263647
chr17	64739457	64739607	17:64739457-64739607	ENSG00000266820
chr17	64739797	64739947	17:64739797-64739947	ENSG00000266820
chr17	64741157	64741307	17:64741157-64741307	ENSG00000270714,ENSG00000266820,ENSG00000265298,ENSG00000263647
chr17	64741397	64741547	17:64741397-64741547	ENSG00000270714,ENSG00000266820,ENSG00000265298,ENSG00000263647
chr17	64742057	64742227	17:64742057-64742227	ENSG00000270714,ENSG00000266820,ENSG00000265298,ENSG00000263647
chr17	64742919	64743069	17:64742919-64743069	-
chr17	64747759	64747909	17:64747759-64747909	ENSG00000265298
chr17	64748277	64748428	17:64748277-64748428	ENSG00000270714,ENSG00000266820,ENSG00000265298,ENSG00000263647
chr17	64774477	64774627	17:64774477-64774627	ENSG00000266820,ENSG00000263647,ENSG00000265982
chr17	64776877	64777027	17:64776877-64777027	ENSG00000215769,ENSG00000266820,ENSG00000263647,ENSG00000265982,ENSG00000278581,ENSG00000284172,ENSG00000252242,ENSG00000272400,ENSG00000272134,ENSG00000271974
chr17	64778759	64779059	17:64778759-64779059	ENSG00000215769,ENSG00000265982,ENSG00000278581
chr17	64780717	64780867	17:64780717-64780867	ENSG00000215769,ENSG00000265982,ENSG00000278581
chr17	64781477	64781627	17:64781477-64781627	ENSG00000215769,ENSG00000265982,ENSG00000278581
chr17	64792857	64793007	17:64792857-64793007	ENSG00000215769,ENSG00000278581,ENSG00000284172
chr17	64794238	64794388	17:64794238-64794388	-
chr17	64808577	64808727	17:64808577-64808727	ENSG00000284172,ENSG00000252242
chr17	64834157	64834347	17:64834157-64834347	ENSG00000214176,ENSG00000284172,ENSG00000252242
chr17	64836697	64836847	17:64836697-64836847	ENSG00000214176,ENSG00000284172,ENSG00000252242,ENSG00000272400
chr17	64837117	64837267	17:64837117-64837267	ENSG00000214176,ENSG00000284172,ENSG00000252242,ENSG00000272400,ENSG00000264840
chr17	64837578	64837728	17:64837578-64837728	ENSG00000214176
chr17	64847121	64847293	17:64847121-64847293	ENSG00000214176,ENSG00000284172,ENSG00000272400,ENSG00000266644
chr17	64847957	64848107	17:64847957-64848107	ENSG00000284172,ENSG00000272400,ENSG00000266644
chr17	64852597	64852747	17:64852597-64852747	ENSG00000272400
chr17	64918997	64919147	17:64918997-64919147	ENSG00000176809
chr17	64919417	64919567	17:64919417-64919567	ENSG00000272400,ENSG00000176809,ENSG00000264840,ENSG00000272220,ENSG00000265218,ENSG00000266644,ENSG00000271974,ENSG00000264057,ENSG00000266155,ENSG00000280299,ENSG00000272346,ENSG00000265912
chr17	64920057	64920207	17:64920057-64920207	ENSG00000176809,ENSG00000264057
chr17	64923037	64923187	17:64923037-64923187	ENSG00000176809,ENSG00000271974,ENSG00000264057
chr17	64927657	64927807	17:64927657-64927807	ENSG00000176809,ENSG00000272134,ENSG00000264057,ENSG00000266155,ENSG00000280299,ENSG00000272346,ENSG00000265912
chr17	64938977	64939127	17:64938977-64939127	ENSG00000264057,ENSG00000266155,ENSG00000280299,ENSG00000272346,ENSG00000265912
chr17	64959404	64959554	17:64959404-64959554	ENSG00000272006,ENSG00000232457
chr17	64959737	64959907	17:64959737-64959907	ENSG00000272134,ENSG00000264057,ENSG00000266155,ENSG00000280299,ENSG00000272346,ENSG00000265912,ENSG00000272006,ENSG00000232457
chr17	64961937	64962107	17:64961937-64962107	ENSG00000264057,ENSG00000272006,ENSG00000232457
chr17	64962577	64962747	17:64962577-64962747	ENSG00000272220,ENSG00000265218,ENSG00000264057,ENSG00000266155,ENSG00000280299,ENSG00000272346,ENSG00000265912,ENSG00000272006,ENSG00000232457
chr17	64966057	64966207	17:64966057-64966207	ENSG00000214174
chr17	64975557	64975707	17:64975557-64975707	ENSG00000214174,ENSG00000120063,ENSG00000266598
chr17	64976017	64976167	17:64976017-64976167	ENSG00000214174
chr17	64985317	64985467	17:64985317-64985467	ENSG00000214174
chr17	64989197	64989347	17:64989197-64989347	ENSG00000214174
chr17	64991074	64991227	17:64991074-64991227	-
chr17	64998981	64999131	17:64998981-64999131	-
chr17	65009037	65009187	17:65009037-65009187	-
chr17	65013977	65014127	17:65013977-65014127	-
chr17	65014238	65014388	17:65014238-65014388	-
chr17	65018317	65018467	17:65018317-65018467	-
chr17	65020417	65020587	17:65020417-65020587	-
chr17	65022937	65023087	17:65022937-65023087	-
chr17	65027417	65027567	17:65027417-65027567	-
chr17	65035297	65035447	17:65035297-65035447	-
chr17	65055797	65055947	17:65055797-65055947	ENSG00000272220,ENSG00000265218,ENSG00000120063,ENSG00000266598
chr17	65056777	65056967	17:65056777-65056967	ENSG00000176809,ENSG00000272220,ENSG00000265218,ENSG00000214174,ENSG00000120063,ENSG00000266598
chr17	65062579	65062729	17:65062579-65062729	ENSG00000120063
chr17	65064717	65064867	17:65064717-65064867	ENSG00000120063
chr17	65071997	65072147	17:65071997-65072147	-
chr17	65073827	65073977	17:65073827-65073977	-
chr17	65074897	65075067	17:65074897-65075067	-
chr17	65077817	65077967	17:65077817-65077967	-
chr17	65078517	65078667	17:65078517-65078667	ENSG00000272220,ENSG00000265218
chr17	65079497	65079647	17:65079497-65079647	-
chr17	65085497	65085647	17:65085497-65085647	ENSG00000266644
chr17	65092357	65092507	17:65092357-65092507	-
chr17	65094067	65094217	17:65094067-65094217	-
chr17	65099137	65099287	17:65099137-65099287	ENSG00000108370
chr17	65099997	65100147	17:65099997-65100147	ENSG00000108370
chr17	65100444	65100594	17:65100444-65100594	-
chr17	65100617	65100811	17:65100617-65100811	ENSG00000108370
chr17	65102917	65103067	17:65102917-65103067	-
chr17	65103997	65104147	17:65103997-65104147	-
chr17	65106677	65106847	17:65106677-65106847	ENSG00000284172,ENSG00000252242,ENSG00000176809,ENSG00000264840,ENSG00000272134,ENSG00000266644,ENSG00000271974,ENSG00000264057,ENSG00000266155,ENSG00000280299,ENSG00000272346,ENSG00000265912,ENSG00000272006,ENSG00000232457,ENSG00000214174,ENSG00000120063,ENSG00000266598,ENSG00000108370
chr17	65107671	65107821	17:65107671-65107821	-
chr17	65110117	65110267	17:65110117-65110267	ENSG00000271974
chr17	65123357	65123527	17:65123357-65123527	ENSG00000272220,ENSG00000265218,ENSG00000271974
chr17	65123933	65124083	17:65123933-65124083	-
chr17	65124137	65124287	17:65124137-65124287	-
chr17	65126437	65126587	17:65126437-65126587	-
chr17	65132077	65132227	17:65132077-65132227	-
chr17	65137217	65137367	17:65137217-65137367	ENSG00000108370
chr17	65143957	65144107	17:65143957-65144107	-
chr17	65164237	65164387	17:65164237-65164387	-
chr17	65170937	65171107	17:65170937-65171107	-
chr17	65171867	65172017	17:65171867-65172017	-
chr17	65173457	65173607	17:65173457-65173607	ENSG00000265883
chr17	65177997	65178167	17:65177997-65178167	-
chr17	65179357	65179527	17:65179357-65179527	ENSG00000272220,ENSG00000265218,ENSG00000265883
chr17	65183937	65184107	17:65183937-65184107	ENSG00000265883
chr17	65191937	65192087	17:65191937-65192087	ENSG00000265883
chr17	65192497	65192647	17:65192497-65192647	ENSG00000266644,ENSG00000265883
chr17	65193826	65193976	17:65193826-65193976	ENSG00000265883
chr17	65195077	65195227	17:65195077-65195227	-
chr17	65198857	65199027	17:65198857-65199027	ENSG00000265883
chr17	65202207	65202357	17:65202207-65202357	-
chr17	65207555	65207705	17:65207555-65207705	-
chr17	65219282	65219432	17:65219282-65219432	-
chr17	65228917	65229067	17:65228917-65229067	-
chr17	65231797	65231947	17:65231797-65231947	-
chr17	65243897	65244133	17:65243897-65244133	-
chr17	65254277	65254427	17:65254277-65254427	-
chr17	65262377	65262527	17:65262377-65262527	-
chr17	65271437	65271587	17:65271437-65271587	-
chr17	65277777	65277927	17:65277777-65277927	-
chr17	65278457	65278607	17:65278457-65278607	-
chr17	65283817	65283967	17:65283817-65283967	-
chr17	65287157	65287307	17:65287157-65287307	-
chr17	65290737	65290887	17:65290737-65290887	-
chr17	65292557	65292707	17:65292557-65292707	-
chr17	65294317	65294467	17:65294317-65294467	-
chr17	65297477	65297627	17:65297477-65297627	-
chr17	65325097	65325247	17:65325097-65325247	ENSG00000272220,ENSG00000265218
chr17	65332457	65332607	17:65332457-65332607	-
chr17	65345397	65345547	17:65345397-65345547	-
chr17	65346272	65346422	17:65346272-65346422	-
chr17	65355357	65355507	17:65355357-65355507	-
chr17	65359157	65359327	17:65359157-65359327	-
chr17	65370777	65370927	17:65370777-65370927	-
chr17	65389083	65389267	17:65389083-65389267	-
chr17	65389537	65389687	17:65389537-65389687	-
chr17	65390077	65390227	17:65390077-65390227	-
chr17	65407137	65407287	17:65407137-65407287	-
chr17	65417897	65418047	17:65417897-65418047	-
chr17	65433697	65433847	17:65433697-65433847	-
chr17	65434377	65434527	17:65434377-65434527	-
chr17	65435097	65435247	17:65435097-65435247	-
chr17	65438899	65439049	17:65438899-65439049	-
chr17	65447197	65447347	17:65447197-65447347	-
chr17	65456077	65456227	17:65456077-65456227	ENSG00000263520
chr17	65461097	65461247	17:65461097-65461247	ENSG00000263520
chr17	65463317	65463467	17:65463317-65463467	ENSG00000263520
chr17	65472757	65472907	17:65472757-65472907	-
chr17	65486157	65486307	17:65486157-65486307	-
chr17	65495440	65495590	17:65495440-65495590	-
chr17	65514237	65514387	17:65514237-65514387	-
chr17	65514637	65514787	17:65514637-65514787	-
chr17	65516037	65516187	17:65516037-65516187	-
chr17	65518377	65518534	17:65518377-65518534	-
chr17	65523517	65523667	17:65523517-65523667	-
chr17	65523917	65524067	17:65523917-65524067	-
chr17	65531277	65531427	17:65531277-65531427	ENSG00000168646
chr17	65531637	65531807	17:65531637-65531807	ENSG00000168646
chr17	65547517	65547667	17:65547517-65547667	-
chr17	65553357	65553527	17:65553357-65553527	ENSG00000168646
chr17	65553857	65554007	17:65553857-65554007	-
chr17	65554559	65554709	17:65554559-65554709	-
chr17	65556477	65556647	17:65556477-65556647	ENSG00000168646
chr17	65557397	65557561	17:65557397-65557561	ENSG00000168646
chr17	65560297	65560447	17:65560297-65560447	ENSG00000168646
chr17	65560757	65560907	17:65560757-65560907	ENSG00000168646
chr17	65561097	65561247	17:65561097-65561247	ENSG00000168646
chr17	65561517	65561667	17:65561517-65561667	ENSG00000168646
chr17	65561817	65561967	17:65561817-65561967	-
chr17	65564957	65565127	17:65564957-65565127	ENSG00000168646
chr17	65587657	65587807	17:65587657-65587807	-
chr17	65587937	65588087	17:65587937-65588087	-
chr17	65588517	65588667	17:65588517-65588667	-
chr17	65589397	65589547	17:65589397-65589547	-
chr17	65593977	65594127	17:65593977-65594127	-
chr17	65594317	65594508	17:65594317-65594508	-
chr17	65594577	65594727	17:65594577-65594727	-
chr17	65595373	65595523	17:65595373-65595523	-
chr17	65609877	65610047	17:65609877-65610047	ENSG00000266076,ENSG00000271587
chr17	65618657	65618807	17:65618657-65618807	-
chr17	65619097	65619247	17:65619097-65619247	-
chr17	65628417	65628567	17:65628417-65628567	-
chr17	65634077	65634227	17:65634077-65634227	ENSG00000266076,ENSG00000271587
chr17	65634617	65634767	17:65634617-65634767	ENSG00000266076,ENSG00000271587
chr17	65637920	65638070	17:65637920-65638070	ENSG00000266076,ENSG00000271587
chr17	65638337	65638487	17:65638337-65638487	ENSG00000266076,ENSG00000271587
chr17	65657079	65657229	17:65657079-65657229	ENSG00000270870
chr17	65661057	65661207	17:65661057-65661207	ENSG00000266076,ENSG00000271587,ENSG00000270870
chr17	65662277	65662447	17:65662277-65662447	ENSG00000266076,ENSG00000271587,ENSG00000270870
chr17	65664397	65664547	17:65664397-65664547	ENSG00000270870
chr17	65674470	65674627	17:65674470-65674627	ENSG00000266076,ENSG00000271587,ENSG00000270870
chr17	65674777	65674927	17:65674777-65674927	ENSG00000266076,ENSG00000271587,ENSG00000270870
chr17	65678675	65678825	17:65678675-65678825	-
chr17	65684737	65684887	17:65684737-65684887	-
chr17	65686117	65686267	17:65686117-65686267	-
chr17	65694737	65694907	17:65694737-65694907	-
chr17	65696837	65696987	17:65696837-65696987	-
chr17	65698217	65698367	17:65698217-65698367	-
chr17	65698617	65698767	17:65698617-65698767	ENSG00000270870
chr17	65707899	65708049	17:65707899-65708049	-
chr17	65723417	65723567	17:65723417-65723567	-
chr17	65727377	65727527	17:65727377-65727527	-
chr17	65730777	65730927	17:65730777-65730927	-
chr17	65742817	65742967	17:65742817-65742967	ENSG00000154240
chr17	65743377	65743527	17:65743377-65743527	ENSG00000154240
chr17	65748641	65748791	17:65748641-65748791	-
chr17	65749577	65749747	17:65749577-65749747	ENSG00000154240
chr17	65750757	65750907	17:65750757-65750907	ENSG00000154240
chr17	65756829	65757129	17:65756829-65757129	-
chr17	65774837	65774990	17:65774837-65774990	-
chr17	65783997	65784147	17:65783997-65784147	-
chr17	65785297	65785447	17:65785297-65785447	-
chr17	65794617	65794775	17:65794617-65794775	-
chr17	65797967	65798117	17:65797967-65798117	-
chr17	65809497	65809647	17:65809497-65809647	-
chr17	65826617	65826767	17:65826617-65826767	-
chr17	65850577	65850727	17:65850577-65850727	-
chr17	65855317	65855467	17:65855317-65855467	-
chr17	65856958	65857127	17:65856958-65857127	-
chr17	65886397	65886552	17:65886397-65886552	-
chr17	65888697	65888867	17:65888697-65888867	-
chr17	65896086	65896236	17:65896086-65896236	-
chr17	65914976	65915126	17:65914976-65915126	-
chr17	65918495	65918727	17:65918495-65918727	-
chr17	65918997	65919147	17:65918997-65919147	-
chr17	65921180	65921330	17:65921180-65921330	-
chr17	65956957	65957107	17:65956957-65957107	-
chr17	65966417	65966567	17:65966417-65966567	-
chr17	65984437	65984587	17:65984437-65984587	-
chr17	65988124	65988287	17:65988124-65988287	-
chr17	65990717	65990867	17:65990717-65990867	-
chr17	66002937	66003087	17:66002937-66003087	-
chr17	66025717	66025867	17:66025717-66025867	-
chr17	66040497	66040647	17:66040497-66040647	-
chr17	66050325	66050475	17:66050325-66050475	-
chr17	66081877	66082027	17:66081877-66082027	-
chr17	66087197	66087347	17:66087197-66087347	-
chr17	66115357	66115507	17:66115357-66115507	-
chr17	66123337	66123508	17:66123337-66123508	-
chr17	66126357	66126507	17:66126357-66126507	-
chr17	66136037	66136187	17:66136037-66136187	-
chr17	66151577	66151727	17:66151577-66151727	-
chr17	66152877	66153067	17:66152877-66153067	-
chr17	66165657	66165807	17:66165657-66165807	-
chr17	66167417	66167567	17:66167417-66167567	-
chr17	66190757	66190907	17:66190757-66190907	ENSG00000154240,ENSG00000266707
chr17	66191077	66191227	17:66191077-66191227	ENSG00000154240,ENSG00000266707
chr17	66191577	66191727	17:66191577-66191727	ENSG00000154240,ENSG00000266707
chr17	66192137	66192287	17:66192137-66192287	ENSG00000154240,ENSG00000266707
chr17	66200757	66200927	17:66200757-66200927	ENSG00000154240,ENSG00000266707,ENSG00000091583
chr17	66201926	66202076	17:66201926-66202076	ENSG00000266707
chr17	66209697	66209847	17:66209697-66209847	-
chr17	66231074	66231224	17:66231074-66231224	ENSG00000091583
chr17	66240797	66240947	17:66240797-66240947	-
chr17	66246497	66246647	17:66246497-66246647	-
chr17	66248477	66248627	17:66248477-66248627	-
chr17	66255177	66255327	17:66255177-66255327	ENSG00000091583,ENSG00000252653
chr17	66268637	66268787	17:66268637-66268787	ENSG00000091583,ENSG00000252653,ENSG00000284242
chr17	66273117	66273267	17:66273117-66273267	ENSG00000252653,ENSG00000284242
chr17	66275677	66275847	17:66275677-66275847	ENSG00000252653,ENSG00000284242
chr17	66276717	66276867	17:66276717-66276867	ENSG00000284242
chr17	66290237	66290387	17:66290237-66290387	-
chr17	66299837	66299987	17:66299837-66299987	ENSG00000154229
chr17	66302117	66302307	17:66302117-66302307	ENSG00000154229
chr17	66302477	66302627	17:66302477-66302627	ENSG00000154229
chr17	66302817	66302987	17:66302817-66302987	ENSG00000154229
chr17	66303497	66303687	17:66303497-66303687	ENSG00000154229
chr17	66304377	66304527	17:66304377-66304527	ENSG00000154229
chr17	66305017	66305167	17:66305017-66305167	ENSG00000154229
chr17	66305397	66305547	17:66305397-66305547	ENSG00000154229
chr17	66306537	66306687	17:66306537-66306687	ENSG00000154229
chr17	66309977	66310127	17:66309977-66310127	-
chr17	66331717	66331867	17:66331717-66331867	-
chr17	66338257	66338407	17:66338257-66338407	-
chr17	66338757	66338907	17:66338757-66338907	-
chr17	66339077	66339227	17:66339077-66339227	-
chr17	66339691	66339841	17:66339691-66339841	-
chr17	66343646	66343796	17:66343646-66343796	-
chr17	66345412	66345562	17:66345412-66345562	-
chr17	66347817	66347967	17:66347817-66347967	-
chr17	66348697	66348847	17:66348697-66348847	ENSG00000244044
chr17	66351170	66351320	17:66351170-66351320	-
chr17	66354117	66354267	17:66354117-66354267	ENSG00000244044
chr17	66354997	66355147	17:66354997-66355147	ENSG00000244044
chr17	66357165	66357315	17:66357165-66357315	ENSG00000244044
chr17	66374557	66374707	17:66374557-66374707	ENSG00000244044
chr17	66379677	66379827	17:66379677-66379827	ENSG00000244044
chr17	66383437	66383587	17:66383437-66383587	ENSG00000244044,ENSG00000264630
chr17	66386797	66386967	17:66386797-66386967	-
chr17	66397647	66397797	17:66397647-66397797	-
chr17	66404257	66404407	17:66404257-66404407	-
chr17	66405997	66406147	17:66405997-66406147	ENSG00000264630
chr17	66421017	66421207	17:66421017-66421207	ENSG00000264630
chr17	66423817	66423967	17:66423817-66423967	ENSG00000264630
chr17	66426477	66426627	17:66426477-66426627	-
chr17	66431491	66431641	17:66431491-66431641	-
chr17	66431997	66432147	17:66431997-66432147	ENSG00000266644,ENSG00000264630
chr17	66433317	66433485	17:66433317-66433485	-
chr17	66437457	66437607	17:66437457-66437607	-
chr17	66455217	66455367	17:66455217-66455367	-
chr17	66459897	66460047	17:66459897-66460047	ENSG00000272134,ENSG00000264630
chr17	66463177	66463327	17:66463177-66463327	-
chr17	66465977	66466127	17:66465977-66466127	-
chr17	66466137	66466287	17:66466137-66466287	-
chr17	66467117	66467267	17:66467117-66467267	ENSG00000244044,ENSG00000264630
chr17	66467897	66468047	17:66467897-66468047	-
chr17	66468377	66468527	17:66468377-66468527	-
chr17	66468817	66468967	17:66468817-66468967	-
chr17	66469197	66469347	17:66469197-66469347	-
chr17	66470037	66470187	17:66470037-66470187	-
chr17	66492697	66492847	17:66492697-66492847	-
chr17	66493417	66493567	17:66493417-66493567	-
chr17	66493717	66493887	17:66493717-66493887	-
chr17	66494037	66494207	17:66494037-66494207	-
chr17	66494557	66494707	17:66494557-66494707	-
chr17	66503959	66504109	17:66503959-66504109	-
chr17	66507327	66507627	17:66507327-66507627	-
chr17	66507697	66507847	17:66507697-66507847	-
chr17	66509277	66509427	17:66509277-66509427	-
chr17	66511997	66512147	17:66511997-66512147	-
chr17	66514388	66514538	17:66514388-66514538	-
chr17	66518273	66518423	17:66518273-66518423	-
chr17	66518781	66518931	17:66518781-66518931	-
chr17	66521098	66521248	17:66521098-66521248	-
chr17	66523817	66523967	17:66523817-66523967	-
chr17	66533770	66533927	17:66533770-66533927	-
chr17	66540177	66540327	17:66540177-66540327	-
chr17	66541557	66541707	17:66541557-66541707	-
chr17	66541877	66542027	17:66541877-66542027	-
chr17	66542297	66542447	17:66542297-66542447	-
chr17	66542797	66542947	17:66542797-66542947	-
chr17	66543237	66543387	17:66543237-66543387	-
chr17	66545447	66545597	17:66545447-66545597	-
chr17	66549517	66549667	17:66549517-66549667	-
chr17	66549917	66550067	17:66549917-66550067	-
chr17	66565157	66565307	17:66565157-66565307	ENSG00000091583
chr17	66567317	66567467	17:66567317-66567467	ENSG00000091583
chr17	66567817	66567987	17:66567817-66567987	-
chr17	66580337	66580507	17:66580337-66580507	-
chr17	66581237	66581396	17:66581237-66581396	-
chr17	66603157	66603327	17:66603157-66603327	-
chr17	66605637	66605787	17:66605637-66605787	-
chr17	66625337	66625507	17:66625337-66625507	ENSG00000252685,ENSG00000251698
chr17	66628077	66628227	17:66628077-66628227	ENSG00000252685,ENSG00000251698
chr17	66633417	66633567	17:66633417-66633567	ENSG00000252685,ENSG00000251698
chr17	66636197	66636347	17:66636197-66636347	ENSG00000252685,ENSG00000251698
chr17	66647737	66647887	17:66647737-66647887	-
chr17	66654477	66654647	17:66654477-66654647	ENSG00000252685,ENSG00000251698
chr17	66656017	66656167	17:66656017-66656167	-
chr17	66661477	66661627	17:66661477-66661627	-
chr17	66671237	66671387	17:66671237-66671387	ENSG00000229330
chr17	66673917	66674067	17:66673917-66674067	ENSG00000229330
chr17	66676117	66676267	17:66676117-66676267	ENSG00000229330
chr17	66676622	66676772	17:66676622-66676772	ENSG00000229330
chr17	66677817	66677987	17:66677817-66677987	ENSG00000229330
chr17	66691777	66692077	17:66691777-66692077	-
chr17	66715837	66715987	17:66715837-66715987	-
chr17	66716777	66716927	17:66716777-66716927	-
chr17	66724055	66724205	17:66724055-66724205	-
chr17	66724877	66725027	17:66724877-66725027	ENSG00000207943
chr17	66728057	66728207	17:66728057-66728207	ENSG00000207943
chr17	66737657	66737807	17:66737657-66737807	ENSG00000207943
chr17	66746862	66747012	17:66746862-66747012	-
chr17	66747717	66747873	17:66747717-66747873	ENSG00000207943
chr17	66748717	66748867	17:66748717-66748867	-
chr17	66769285	66769435	17:66769285-66769435	ENSG00000207943
chr17	66777791	66777941	17:66777791-66777941	ENSG00000207943
chr17	66778052	66778207	17:66778052-66778207	ENSG00000207943
chr17	66829637	66829807	17:66829637-66829807	ENSG00000207943,ENSG00000075429
chr17	66829970	66830120	17:66829970-66830120	ENSG00000075429
chr17	66850817	66850967	17:66850817-66850967	-
chr17	66885498	66885648	17:66885498-66885648	ENSG00000075429
chr17	66892298	66892448	17:66892298-66892448	ENSG00000075429,ENSG00000251764
chr17	66896218	66896368	17:66896218-66896368	ENSG00000251764
chr17	66900298	66900448	17:66900298-66900448	ENSG00000251764
chr17	66900818	66900968	17:66900818-66900968	ENSG00000251764
chr17	66905018	66905168	17:66905018-66905168	ENSG00000207943,ENSG00000075429,ENSG00000251764,ENSG00000075461,ENSG00000108878
chr17	66905378	66905528	17:66905378-66905528	ENSG00000207943,ENSG00000075429,ENSG00000251764,ENSG00000075461
chr17	66906758	66906908	17:66906758-66906908	ENSG00000207943,ENSG00000075429,ENSG00000251764,ENSG00000075461
chr17	66915218	66915368	17:66915218-66915368	-
chr17	66921098	66921248	17:66921098-66921248	-
chr17	66931118	66931268	17:66931118-66931268	-
chr17	66944538	66944709	17:66944538-66944709	-
chr17	66945659	66945809	17:66945659-66945809	ENSG00000075461
chr17	66952139	66952289	17:66952139-66952289	ENSG00000075461
chr17	66975634	66975784	17:66975634-66975784	ENSG00000075461
chr17	66976799	66976949	17:66976799-66976949	ENSG00000075461
chr17	66978579	66978734	17:66978579-66978734	ENSG00000075461
chr17	66980319	66980469	17:66980319-66980469	ENSG00000075461
chr17	66982030	66982180	17:66982030-66982180	-
chr17	67008228	67008378	17:67008228-67008378	-
chr17	67026426	67026576	17:67026426-67026576	ENSG00000264491,ENSG00000265664
chr17	67027399	67027549	17:67027399-67027549	ENSG00000264491,ENSG00000265664,ENSG00000108878
chr17	67049138	67049288	17:67049138-67049288	ENSG00000108878
chr17	67059499	67059649	17:67059499-67059649	ENSG00000108878
chr17	67085539	67085689	17:67085539-67085689	-
chr17	67090436	67090586	17:67090436-67090586	-
chr17	67093479	67093629	17:67093479-67093629	-
chr17	67095419	67095589	17:67095419-67095589	ENSG00000108878
chr17	67095919	67096069	17:67095919-67096069	-
chr17	67105319	67105509	17:67105319-67105509	-
chr17	67115559	67115709	17:67115559-67115709	-
chr17	67121459	67121609	17:67121459-67121609	-
chr17	67125519	67125669	17:67125519-67125669	-
chr17	67139919	67140069	17:67139919-67140069	-
chr17	67140379	67140529	17:67140379-67140529	-
chr17	67140799	67140949	17:67140799-67140949	-
chr17	67151832	67152009	17:67151832-67152009	-
chr17	67156599	67156749	17:67156599-67156749	-
chr17	67156959	67157109	17:67156959-67157109	-
chr17	67158199	67158349	17:67158199-67158349	-
chr17	67171685	67171835	17:67171685-67171835	-
chr17	67194259	67194409	17:67194259-67194409	ENSG00000198265
chr17	67200821	67200971	17:67200821-67200971	-
chr17	67208379	67208529	17:67208379-67208529	-
chr17	67209610	67209760	17:67209610-67209760	-
chr17	67211879	67212029	17:67211879-67212029	ENSG00000264421,ENSG00000213180
chr17	67212339	67212489	17:67212339-67212489	-
chr17	67212819	67212969	17:67212819-67212969	ENSG00000264421,ENSG00000213180
chr17	67213119	67213269	17:67213119-67213269	ENSG00000264421,ENSG00000213180
chr17	67215959	67216109	17:67215959-67216109	ENSG00000264421,ENSG00000213180
chr17	67218679	67218829	17:67218679-67218829	ENSG00000264421,ENSG00000213180
chr17	67221199	67221349	17:67221199-67221349	ENSG00000264421,ENSG00000213180
chr17	67227579	67227729	17:67227579-67227729	ENSG00000264421,ENSG00000213180
chr17	67239739	67239909	17:67239739-67239909	ENSG00000198265,ENSG00000285877,ENSG00000266473
chr17	67245139	67245289	17:67245139-67245289	ENSG00000198265,ENSG00000285877,ENSG00000266473
chr17	67253519	67253669	17:67253519-67253669	ENSG00000198265
chr17	67257919	67258069	17:67257919-67258069	ENSG00000198265,ENSG00000285877,ENSG00000266473,ENSG00000200619,ENSG00000207410
chr17	67260399	67260569	17:67260399-67260569	ENSG00000198265,ENSG00000285877,ENSG00000266473,ENSG00000200619,ENSG00000207410,ENSG00000264093
chr17	67272719	67272869	17:67272719-67272869	ENSG00000200619,ENSG00000207410,ENSG00000264093
chr17	67276211	67276361	17:67276211-67276361	ENSG00000207410,ENSG00000264093
chr17	67280459	67280609	17:67280459-67280609	ENSG00000207410,ENSG00000264093
chr17	67281208	67281358	17:67281208-67281358	ENSG00000264093
chr17	67287599	67287749	17:67287599-67287749	ENSG00000198265,ENSG00000285877,ENSG00000266473,ENSG00000200619,ENSG00000207410,ENSG00000264093
chr17	67289579	67289749	17:67289579-67289749	ENSG00000108878,ENSG00000198265,ENSG00000264421,ENSG00000213180,ENSG00000285877,ENSG00000266473,ENSG00000200619,ENSG00000207410,ENSG00000264093
chr17	67290739	67290909	17:67290739-67290909	-
chr17	67291139	67291289	17:67291139-67291289	-
chr17	67292799	67292969	17:67292799-67292969	-
chr17	67293819	67293969	17:67293819-67293969	-
chr17	67322199	67322349	17:67322199-67322349	-
chr17	67339419	67339569	17:67339419-67339569	-
chr17	67358739	67358889	17:67358739-67358889	-
chr17	67359979	67360129	17:67359979-67360129	ENSG00000197170
chr17	67360259	67360409	17:67360259-67360409	ENSG00000197170
chr17	67365899	67366049	17:67365899-67366049	ENSG00000197170
chr17	67366559	67366729	17:67366559-67366729	ENSG00000197170,ENSG00000154217
chr17	67374719	67374889	17:67374719-67374889	ENSG00000197170,ENSG00000154217
chr17	67375887	67376037	17:67375887-67376037	-
chr17	67376559	67376709	17:67376559-67376709	ENSG00000154217
chr17	67377179	67377329	17:67377179-67377329	ENSG00000197170,ENSG00000154217
chr17	67377859	67378009	17:67377859-67378009	ENSG00000154217
chr17	67378859	67379049	17:67378859-67379049	ENSG00000154217
chr17	67385737	67385887	17:67385737-67385887	-
chr17	67387099	67387249	17:67387099-67387249	ENSG00000201547
chr17	67390839	67390989	17:67390839-67390989	ENSG00000201547,ENSG00000244610
chr17	67400439	67400589	17:67400439-67400589	ENSG00000201547
chr17	67408189	67408339	17:67408189-67408339	ENSG00000201547
chr17	67421999	67422169	17:67421999-67422169	ENSG00000201547
chr17	67431719	67431869	17:67431719-67431869	ENSG00000201547,ENSG00000244610
chr17	67434319	67434469	17:67434319-67434469	-
chr17	67435139	67435289	17:67435139-67435289	ENSG00000244610
chr17	67440359	67440509	17:67440359-67440509	-
chr17	67441319	67441469	17:67441319-67441469	ENSG00000244610
chr17	67443319	67443469	17:67443319-67443469	-
chr17	67444279	67444437	17:67444279-67444437	ENSG00000244610
chr17	67445721	67445871	17:67445721-67445871	ENSG00000244610
chr17	67449192	67449349	17:67449192-67449349	ENSG00000244610
chr17	67469319	67469489	17:67469319-67469489	ENSG00000207688,ENSG00000263690,ENSG00000244610
chr17	67472719	67472869	17:67472719-67472869	ENSG00000207688,ENSG00000263690,ENSG00000244610
chr17	67474299	67474449	17:67474299-67474449	ENSG00000154217,ENSG00000201547,ENSG00000207688,ENSG00000263690,ENSG00000244610
chr17	67475499	67475649	17:67475499-67475649	ENSG00000154217,ENSG00000207688,ENSG00000263690,ENSG00000244610
chr17	67477859	67478009	17:67477859-67478009	-
chr17	67481959	67482129	17:67481959-67482129	-
chr17	67487619	67487769	17:67487619-67487769	-
chr17	67488239	67488389	17:67488239-67488389	-
chr17	67490719	67490869	17:67490719-67490869	-
chr17	67491179	67491329	17:67491179-67491329	ENSG00000154217,ENSG00000201547,ENSG00000288109,ENSG00000264754,ENSG00000244610
chr17	67496419	67496569	17:67496419-67496569	-
chr17	67500399	67500549	17:67500399-67500549	-
chr17	67510059	67510209	17:67510059-67510209	ENSG00000264754
chr17	67515159	67515309	17:67515159-67515309	ENSG00000264754
chr17	67518999	67519149	17:67518999-67519149	ENSG00000264754
chr17	67520639	67520829	17:67520639-67520829	ENSG00000264754
chr17	67521586	67521736	17:67521586-67521736	ENSG00000264754
chr17	67529119	67529289	17:67529119-67529289	ENSG00000154217,ENSG00000264754
chr17	67531459	67531609	17:67531459-67531609	ENSG00000154217
chr17	67532465	67532765	17:67532465-67532765	-
chr17	67544719	67544869	17:67544719-67544869	-
chr17	67546679	67546829	17:67546679-67546829	ENSG00000154217
chr17	67558079	67558229	17:67558079-67558229	-
chr17	67558799	67558949	17:67558799-67558949	-
chr17	67559139	67559289	17:67559139-67559289	-
chr17	67602099	67602249	17:67602099-67602249	-
chr17	67603099	67603249	17:67603099-67603249	-
chr17	67605319	67605469	17:67605319-67605469	ENSG00000279917
chr17	67606039	67606189	17:67606039-67606189	ENSG00000279917
chr17	67606619	67606769	17:67606619-67606769	ENSG00000279917
chr17	67607059	67607209	17:67607059-67607209	ENSG00000279917
chr17	67608799	67608969	17:67608799-67608969	ENSG00000279917
chr17	67615199	67615349	17:67615199-67615349	ENSG00000279917
chr17	67628639	67628789	17:67628639-67628789	-
chr17	67628843	67628993	17:67628843-67628993	-
chr17	67630019	67630169	17:67630019-67630169	ENSG00000288109,ENSG00000279361
chr17	67633999	67634149	17:67633999-67634149	ENSG00000288109,ENSG00000279361
chr17	67635779	67635929	17:67635779-67635929	ENSG00000288109,ENSG00000279361
chr17	67637022	67637172	17:67637022-67637172	ENSG00000279361
chr17	67639559	67639709	17:67639559-67639709	ENSG00000288109,ENSG00000279361
chr17	67640039	67640189	17:67640039-67640189	ENSG00000288109,ENSG00000279361
chr17	67642578	67642728	17:67642578-67642728	ENSG00000279361
chr17	67650936	67651086	17:67650936-67651086	ENSG00000288109
chr17	67668935	67669085	17:67668935-67669085	ENSG00000288109
chr17	67671619	67671769	17:67671619-67671769	ENSG00000288109
chr17	67689659	67689809	17:67689659-67689809	ENSG00000288109
chr17	67701750	67701900	17:67701750-67701900	-
chr17	67717739	67717909	17:67717739-67717909	ENSG00000171634,ENSG00000266858,ENSG00000200394,ENSG00000130935,ENSG00000288109
chr17	67718479	67718629	17:67718479-67718629	ENSG00000130935
chr17	67756268	67756418	17:67756268-67756418	-
chr17	67756759	67756909	17:67756759-67756909	ENSG00000200394
chr17	67759679	67759829	17:67759679-67759829	ENSG00000200394
chr17	67779339	67779509	17:67779339-67779509	ENSG00000213179,ENSG00000266858,ENSG00000200394
chr17	67783479	67783629	17:67783479-67783629	ENSG00000213179,ENSG00000266858
chr17	67784399	67784549	17:67784399-67784549	ENSG00000213179,ENSG00000266858
chr17	67800539	67800689	17:67800539-67800689	ENSG00000200394
chr17	67824819	67824969	17:67824819-67824969	-
chr17	67825399	67825549	17:67825399-67825549	ENSG00000171634
chr17	67825979	67826279	17:67825979-67826279	ENSG00000171634
chr17	67826456	67826606	17:67826456-67826606	ENSG00000171634
chr17	67830619	67830769	17:67830619-67830769	ENSG00000171634
chr17	67836419	67836569	17:67836419-67836569	-
chr17	67884822	67884972	17:67884822-67884972	-
chr17	67891599	67891749	17:67891599-67891749	ENSG00000171634
chr17	67891859	67892009	17:67891859-67892009	ENSG00000171634
chr17	67900870	67901020	17:67900870-67901020	-
chr17	67902479	67902629	17:67902479-67902629	-
chr17	67902764	67902914	17:67902764-67902914	-
chr17	67919499	67919649	17:67919499-67919649	-
chr17	67920379	67920529	17:67920379-67920529	-
chr17	67931319	67931469	17:67931319-67931469	-
chr17	67942919	67943069	17:67942919-67943069	ENSG00000266717,ENSG00000171634
chr17	67959379	67959529	17:67959379-67959529	ENSG00000279573,ENSG00000266717
chr17	67960179	67960329	17:67960179-67960329	ENSG00000279573
chr17	67960359	67960509	17:67960359-67960509	ENSG00000279573,ENSG00000266717
chr17	67963359	67963509	17:67963359-67963509	ENSG00000279573,ENSG00000266717,ENSG00000171634
chr17	67964519	67964669	17:67964519-67964669	ENSG00000279573,ENSG00000266717
chr17	67977419	67977569	17:67977419-67977569	ENSG00000265052,ENSG00000279880
chr17	67978659	67978809	17:67978659-67978809	ENSG00000186665,ENSG00000265052,ENSG00000279880,ENSG00000279573,ENSG00000266717,ENSG00000171634
chr17	67982299	67982449	17:67982299-67982449	ENSG00000265052
chr17	67993379	67993529	17:67993379-67993529	ENSG00000186665
chr17	67993639	67993809	17:67993639-67993809	ENSG00000186665
chr17	67994219	67994369	17:67994219-67994369	ENSG00000186665
chr17	67994659	67994829	17:67994659-67994829	ENSG00000186665
chr17	67994899	67995069	17:67994899-67995069	ENSG00000186665
chr17	67995219	67995369	17:67995219-67995369	ENSG00000186665
chr17	67995819	67995969	17:67995819-67995969	ENSG00000186665
chr17	67996599	67996769	17:67996599-67996769	ENSG00000186665
chr17	67999399	67999549	17:67999399-67999549	ENSG00000186665
chr17	68006879	68007029	17:68006879-68007029	ENSG00000186665
chr17	68011279	68011429	17:68011279-68011429	-
chr17	68019939	68020109	17:68019939-68020109	ENSG00000267708,ENSG00000267352,ENSG00000277476,ENSG00000274561,ENSG00000278730,ENSG00000267023,ENSG00000182481,ENSG00000186665,ENSG00000266717
chr17	68020699	68020849	17:68020699-68020849	-
chr17	68029499	68029649	17:68029499-68029649	-
chr17	68034239	68034389	17:68034239-68034389	ENSG00000182481
chr17	68035539	68035689	17:68035539-68035689	ENSG00000267708,ENSG00000267352,ENSG00000277476,ENSG00000274561,ENSG00000278730,ENSG00000267023,ENSG00000182481
chr17	68036239	68036389	17:68036239-68036389	ENSG00000182481
chr17	68036539	68036689	17:68036539-68036689	-
chr17	68037239	68037389	17:68037239-68037389	-
chr17	68047968	68048118	17:68047968-68048118	-
chr17	68049089	68049239	17:68049089-68049239	-
chr17	68053339	68053489	17:68053339-68053489	ENSG00000267352,ENSG00000182481
chr17	68053719	68053869	17:68053719-68053869	ENSG00000267352,ENSG00000278730,ENSG00000267023,ENSG00000182481
chr17	68054339	68054489	17:68054339-68054489	-
chr17	68054599	68054769	17:68054599-68054769	ENSG00000267352,ENSG00000278730,ENSG00000182481
chr17	68057639	68057809	17:68057639-68057809	-
chr17	68061579	68061729	17:68061579-68061729	-
chr17	68062039	68062189	17:68062039-68062189	-
chr17	68069259	68069419	17:68069259-68069419	-
chr17	68070739	68070889	17:68070739-68070889	-
chr17	68076322	68076472	17:68076322-68076472	-
chr17	68090034	68090184	17:68090034-68090184	ENSG00000266117
chr17	68101091	68101241	17:68101091-68101241	-
chr17	68101554	68101724	17:68101554-68101724	ENSG00000267708,ENSG00000267352,ENSG00000277476,ENSG00000274561,ENSG00000278730,ENSG00000267023,ENSG00000237854,ENSG00000265055,ENSG00000266117
chr17	68102333	68102483	17:68102333-68102483	ENSG00000237854,ENSG00000265055,ENSG00000266117
chr17	68172534	68172684	17:68172534-68172684	ENSG00000267472,ENSG00000267731,ENSG00000278740,ENSG00000267708,ENSG00000267352,ENSG00000277476,ENSG00000274561,ENSG00000267023
chr17	68199750	68199900	17:68199750-68199900	ENSG00000267472,ENSG00000267731,ENSG00000278740
chr17	68200934	68201104	17:68200934-68201104	ENSG00000274712,ENSG00000267472,ENSG00000267731,ENSG00000278740,ENSG00000267708
chr17	68205374	68205524	17:68205374-68205524	ENSG00000265100,ENSG00000274712,ENSG00000196704,ENSG00000267472,ENSG00000267731,ENSG00000278740,ENSG00000267708,ENSG00000267023
chr17	68206383	68206533	17:68206383-68206533	ENSG00000274712
chr17	68211054	68211204	17:68211054-68211204	ENSG00000274712
chr17	68232894	68233044	17:68232894-68233044	-
chr17	68235054	68235204	17:68235054-68235204	-
chr17	68247894	68248044	17:68247894-68248044	ENSG00000141337,ENSG00000265100,ENSG00000274712,ENSG00000196704,ENSG00000267731,ENSG00000278740
chr17	68248274	68248444	17:68248274-68248444	ENSG00000265100,ENSG00000196704
chr17	68259074	68259224	17:68259074-68259224	ENSG00000141337,ENSG00000196704
chr17	68263134	68263284	17:68263134-68263284	-
chr17	68263367	68263517	17:68263367-68263517	-
chr17	68265954	68266104	17:68265954-68266104	-
chr17	68288414	68288564	17:68288414-68288564	ENSG00000108932,ENSG00000141337
chr17	68291114	68291264	17:68291114-68291264	ENSG00000108932,ENSG00000141337
chr17	68291354	68291504	17:68291354-68291504	ENSG00000108932,ENSG00000141337
chr17	68292114	68292275	17:68292114-68292275	ENSG00000108932,ENSG00000141337
chr17	68302354	68302504	17:68302354-68302504	ENSG00000108932
chr17	68305274	68305424	17:68305274-68305424	-
chr17	68312714	68312884	17:68312714-68312884	ENSG00000108932
chr17	68315054	68315204	17:68315054-68315204	-
chr17	68318454	68318604	17:68318454-68318604	-
chr17	68344699	68344849	17:68344699-68344849	ENSG00000141337
chr17	68351474	68351624	17:68351474-68351624	ENSG00000141337
chr17	68352190	68352340	17:68352190-68352340	ENSG00000141337
chr17	68353367	68353517	17:68353367-68353517	-
chr17	68354434	68354584	17:68354434-68354584	ENSG00000141337
chr17	68355194	68355364	17:68355194-68355364	-
chr17	68378314	68378464	17:68378314-68378464	ENSG00000207561,ENSG00000267009,ENSG00000108932,ENSG00000141337,ENSG00000267708,ENSG00000267352,ENSG00000267023
chr17	68378754	68378904	17:68378754-68378904	ENSG00000207561,ENSG00000267009,ENSG00000108932,ENSG00000141337,ENSG00000267708,ENSG00000267352
chr17	68381134	68381284	17:68381134-68381284	-
chr17	68381654	68381804	17:68381654-68381804	-
chr17	68382954	68383104	17:68382954-68383104	-
chr17	68383574	68383724	17:68383574-68383724	ENSG00000207561,ENSG00000267009,ENSG00000108932,ENSG00000141337
chr17	68383954	68384124	17:68383954-68384124	ENSG00000207561,ENSG00000108932
chr17	68386594	68386744	17:68386594-68386744	ENSG00000207561
chr17	68391266	68391416	17:68391266-68391416	-
chr17	68391714	68391864	17:68391714-68391864	-
chr17	68398783	68398933	17:68398783-68398933	-
chr17	68399114	68399264	17:68399114-68399264	ENSG00000207561,ENSG00000267009,ENSG00000141337
chr17	68399734	68399884	17:68399734-68399884	ENSG00000141337
chr17	68400096	68400264	17:68400096-68400264	ENSG00000207561,ENSG00000267009,ENSG00000141337
chr17	68403234	68403384	17:68403234-68403384	ENSG00000141337
chr17	68414054	68414204	17:68414054-68414204	ENSG00000207561,ENSG00000267009
chr17	68419014	68419164	17:68419014-68419164	ENSG00000207561,ENSG00000267009
chr17	68431894	68432044	17:68431894-68432044	ENSG00000207561,ENSG00000070540
chr17	68436114	68436264	17:68436114-68436264	-
chr17	68436474	68436644	17:68436474-68436644	ENSG00000207561,ENSG00000070540
chr17	68438074	68438244	17:68438074-68438244	-
chr17	68438314	68438504	17:68438314-68438504	-
chr17	68439794	68439944	17:68439794-68439944	-
chr17	68441174	68441344	17:68441174-68441344	-
chr17	68453007	68453157	17:68453007-68453157	-
chr17	68455974	68456144	17:68455974-68456144	ENSG00000070540
chr17	68456414	68456564	17:68456414-68456564	ENSG00000070540
chr17	68456774	68456924	17:68456774-68456924	ENSG00000070540,ENSG00000267731,ENSG00000278740,ENSG00000267708
chr17	68457674	68457824	17:68457674-68457824	ENSG00000207561,ENSG00000070540,ENSG00000267009,ENSG00000108932,ENSG00000265100,ENSG00000274712,ENSG00000196704,ENSG00000267472,ENSG00000267731,ENSG00000278740,ENSG00000267708,ENSG00000267352,ENSG00000277476,ENSG00000274561,ENSG00000278730,ENSG00000267023
chr17	68463074	68463224	17:68463074-68463224	ENSG00000070540
chr17	68466234	68466384	17:68466234-68466384	-
chr17	68468414	68468564	17:68468414-68468564	-
chr17	68468934	68469084	17:68468934-68469084	-
chr17	68474434	68474584	17:68474434-68474584	-
chr17	68490014	68490164	17:68490014-68490164	-
chr17	68491454	68491604	17:68491454-68491604	-
chr17	68491962	68492112	17:68491962-68492112	-
chr17	68493454	68493624	17:68493454-68493624	-
chr17	68495818	68495968	17:68495818-68495968	-
chr17	68498163	68498313	17:68498163-68498313	-
chr17	68498614	68498764	17:68498614-68498764	-
chr17	68507694	68507844	17:68507694-68507844	-
chr17	68509769	68509919	17:68509769-68509919	-
chr17	68511854	68512024	17:68511854-68512024	ENSG00000108946
chr17	68512294	68512464	17:68512294-68512464	ENSG00000108946
chr17	68512594	68512744	17:68512594-68512744	ENSG00000108946
chr17	68513274	68513445	17:68513274-68513445	ENSG00000108946
chr17	68514078	68514228	17:68514078-68514228	-
chr17	68514894	68515064	17:68514894-68515064	ENSG00000108946
chr17	68515354	68515504	17:68515354-68515504	ENSG00000108946
chr17	68516832	68516982	17:68516832-68516982	-
chr17	68517942	68518092	17:68517942-68518092	-
chr17	68518118	68518268	17:68518118-68518268	-
chr17	68518454	68518604	17:68518454-68518604	-
chr17	68520054	68520204	17:68520054-68520204	ENSG00000108946
chr17	68522154	68522304	17:68522154-68522304	-
chr17	68534174	68534324	17:68534174-68534324	-
chr17	68539614	68539764	17:68539614-68539764	ENSG00000108950
chr17	68561434	68561584	17:68561434-68561584	ENSG00000267461,ENSG00000108950
chr17	68566474	68566624	17:68566474-68566624	ENSG00000267461
chr17	68570654	68570811	17:68570654-68570811	ENSG00000267461
chr17	68572294	68572444	17:68572294-68572444	ENSG00000267461
chr17	68577294	68577464	17:68577294-68577464	ENSG00000267659,ENSG00000267461,ENSG00000108950
chr17	68578313	68578463	17:68578313-68578463	-
chr17	68579630	68579780	17:68579630-68579780	-
chr17	68580374	68580524	17:68580374-68580524	ENSG00000267659,ENSG00000267461,ENSG00000108950
chr17	68587974	68588124	17:68587974-68588124	ENSG00000267659
chr17	68591674	68591824	17:68591674-68591824	ENSG00000267659
chr17	68592174	68592324	17:68592174-68592324	ENSG00000267659
chr17	68593354	68593504	17:68593354-68593504	ENSG00000267659
chr17	68595214	68595364	17:68595214-68595364	ENSG00000267659
chr17	68595574	68595724	17:68595574-68595724	ENSG00000267659,ENSG00000108950
chr17	68596034	68596184	17:68596034-68596184	ENSG00000267659,ENSG00000108950
chr17	68599194	68599344	17:68599194-68599344	ENSG00000267659,ENSG00000108950
chr17	68599623	68599773	17:68599623-68599773	ENSG00000267659,ENSG00000108950
chr17	68599814	68599964	17:68599814-68599964	ENSG00000267659,ENSG00000108950
chr17	68600274	68600424	17:68600274-68600424	ENSG00000108950
chr17	68600514	68600664	17:68600514-68600664	ENSG00000108950
chr17	68601194	68601344	17:68601194-68601344	ENSG00000108950
chr17	68601894	68602044	17:68601894-68602044	ENSG00000108950
chr17	68602054	68602204	17:68602054-68602204	ENSG00000108950
chr17	68602358	68602508	17:68602358-68602508	ENSG00000108950
chr17	68612702	68612852	17:68612702-68612852	-
chr17	68614054	68614204	17:68614054-68614204	-
chr17	68627994	68628144	17:68627994-68628144	ENSG00000267659
chr17	68640714	68640864	17:68640714-68640864	-
chr17	68641417	68641567	17:68641417-68641567	-
chr17	68646658	68646824	17:68646658-68646824	-
chr17	68674434	68674584	17:68674434-68674584	-
chr17	68679434	68679584	17:68679434-68679584	-
chr17	68684974	68685144	17:68684974-68685144	-
chr17	68695254	68695404	17:68695254-68695404	-
chr17	68697856	68698006	17:68697856-68698006	-
chr17	68698114	68698264	17:68698114-68698264	-
chr17	68698842	68699004	17:68698842-68699004	-
chr17	68700514	68700664	17:68700514-68700664	-
chr17	68701194	68701344	17:68701194-68701344	-
chr17	68705074	68705225	17:68705074-68705225	-
chr17	68705434	68705591	17:68705434-68705591	-
chr17	68706534	68706684	17:68706534-68706684	-
chr17	68707154	68707304	17:68707154-68707304	-
chr17	68710134	68710284	17:68710134-68710284	ENSG00000283376
chr17	68710434	68710734	17:68710434-68710734	ENSG00000283376
chr17	68712094	68712264	17:68712094-68712264	ENSG00000283376
chr17	68719554	68719704	17:68719554-68719704	ENSG00000283376
chr17	68732613	68732763	17:68732613-68732763	-
chr17	68733314	68733464	17:68733314-68733464	-
chr17	68733854	68734024	17:68733854-68734024	-
chr17	68738114	68738284	17:68738114-68738284	-
chr17	68740994	68741144	17:68740994-68741144	-
chr17	68745254	68745404	17:68745254-68745404	-
chr17	68749497	68749647	17:68749497-68749647	-
chr17	68749988	68750138	17:68749988-68750138	-
chr17	68759514	68759684	17:68759514-68759684	-
chr17	68759954	68760104	17:68759954-68760104	-
chr17	68763649	68763799	17:68763649-68763799	-
chr17	68771974	68772124	17:68771974-68772124	ENSG00000278873
chr17	68774374	68774524	17:68774374-68774524	-
chr17	68774794	68774944	17:68774794-68774944	-
chr17	68775454	68775624	17:68775454-68775624	-
chr17	68776581	68776731	17:68776581-68776731	-
chr17	68777534	68777704	17:68777534-68777704	ENSG00000278873
chr17	68782934	68783084	17:68782934-68783084	-
chr17	68783910	68784060	17:68783910-68784060	-
chr17	68790594	68790744	17:68790594-68790744	ENSG00000267250
chr17	68791094	68791284	17:68791094-68791284	ENSG00000267250
chr17	68792194	68792344	17:68792194-68792344	ENSG00000267250
chr17	68794014	68794164	17:68794014-68794164	ENSG00000267250
chr17	68794734	68794884	17:68794734-68794884	ENSG00000267250
chr17	68795214	68795364	17:68795214-68795364	ENSG00000267250
chr17	68800834	68800984	17:68800834-68800984	ENSG00000267250
chr17	68808134	68808284	17:68808134-68808284	-
chr17	68813374	68813524	17:68813374-68813524	-
chr17	68815381	68815531	17:68815381-68815531	-
chr17	68821094	68821244	17:68821094-68821244	-
chr17	68821974	68822124	17:68821974-68822124	-
chr17	68851276	68851426	17:68851276-68851426	-
chr17	68861674	68861854	17:68861674-68861854	-
chr17	68868834	68869004	17:68868834-68869004	-
chr17	68906774	68906949	17:68906774-68906949	-
chr17	68909114	68909264	17:68909114-68909264	ENSG00000231749,ENSG00000141338
chr17	68910494	68910644	17:68910494-68910644	ENSG00000141338
chr17	68910923	68911073	17:68910923-68911073	-
chr17	68911814	68911964	17:68911814-68911964	ENSG00000141338
chr17	68941812	68941962	17:68941812-68941962	ENSG00000231749
chr17	68953734	68953884	17:68953734-68953884	ENSG00000141338
chr17	68954234	68954384	17:68954234-68954384	ENSG00000141338
chr17	68954734	68954884	17:68954734-68954884	ENSG00000141338
chr17	68955354	68955524	17:68955354-68955524	ENSG00000141338
chr17	68961339	68961489	17:68961339-68961489	ENSG00000141338
chr17	68972234	68972384	17:68972234-68972384	-
chr17	68973274	68973424	17:68973274-68973424	-
chr17	68981414	68981564	17:68981414-68981564	ENSG00000154258,ENSG00000231749
chr17	68993254	68993404	17:68993254-68993404	ENSG00000154258,ENSG00000231749
chr17	69013574	69013724	17:69013574-69013724	ENSG00000231749
chr17	69030277	69030427	17:69030277-69030427	-
chr17	69046254	69046404	17:69046254-69046404	-
chr17	69047554	69047704	17:69047554-69047704	ENSG00000283385,ENSG00000265331,ENSG00000267361,ENSG00000154262,ENSG00000154258,ENSG00000231749
chr17	69051114	69051284	17:69051114-69051284	ENSG00000154258
chr17	69055488	69055638	17:69055488-69055638	ENSG00000154258
chr17	69059524	69059824	17:69059524-69059824	ENSG00000154258
chr17	69059934	69060104	17:69059934-69060104	ENSG00000154258
chr17	69060974	69061124	17:69060974-69061124	ENSG00000283385,ENSG00000265331,ENSG00000267361,ENSG00000154258,ENSG00000231749
chr17	69062054	69062204	17:69062054-69062204	ENSG00000154258
chr17	69063324	69063524	17:69063324-69063524	ENSG00000154258
chr17	69085050	69085200	17:69085050-69085200	-
chr17	69093414	69093564	17:69093414-69093564	ENSG00000283385,ENSG00000265331,ENSG00000267361,ENSG00000154262
chr17	69101614	69101829	17:69101614-69101829	ENSG00000283385,ENSG00000265331,ENSG00000267361,ENSG00000154262
chr17	69108519	69108669	17:69108519-69108669	-
chr17	69140614	69140764	17:69140614-69140764	ENSG00000154262
chr17	69141874	69142044	17:69141874-69142044	ENSG00000154263,ENSG00000154262
chr17	69142554	69142704	17:69142554-69142704	ENSG00000154263,ENSG00000154262
chr17	69142869	69143019	17:69142869-69143019	-
chr17	69143254	69143404	17:69143254-69143404	-
chr17	69143962	69144112	17:69143962-69144112	-
chr17	69145421	69145571	17:69145421-69145571	ENSG00000154263
chr17	69150474	69150624	17:69150474-69150624	ENSG00000154263
chr17	69170414	69170564	17:69170414-69170564	-
chr17	69175834	69175984	17:69175834-69175984	ENSG00000154263
chr17	69176594	69176744	17:69176594-69176744	-
chr17	69179694	69179844	17:69179694-69179844	ENSG00000154263
chr17	69198414	69198564	17:69198414-69198564	-
chr17	69223954	69224104	17:69223954-69224104	ENSG00000154263
chr17	69228714	69228864	17:69228714-69228864	ENSG00000154263
chr17	69234314	69234464	17:69234314-69234464	-
chr17	69235534	69235684	17:69235534-69235684	ENSG00000285931,ENSG00000278873,ENSG00000154263
chr17	69236741	69236891	17:69236741-69236891	ENSG00000285931,ENSG00000278873
chr17	69246894	69247044	17:69246894-69247044	ENSG00000154265,ENSG00000285931
chr17	69250754	69250904	17:69250754-69250904	ENSG00000154265
chr17	69254314	69254464	17:69254314-69254464	ENSG00000154265
chr17	69268854	69269004	17:69268854-69269004	-
chr17	69269414	69269584	17:69269414-69269584	ENSG00000154265
chr17	69298449	69298599	17:69298449-69298599	-
chr17	69300374	69300524	17:69300374-69300524	-
chr17	69314774	69314924	17:69314774-69314924	ENSG00000267203
chr17	69317234	69317384	17:69317234-69317384	ENSG00000267203
chr17	69320294	69320444	17:69320294-69320444	ENSG00000267203,ENSG00000154265
chr17	69326454	69326604	17:69326454-69326604	ENSG00000267203,ENSG00000154265
chr17	69327134	69327284	17:69327134-69327284	ENSG00000252352,ENSG00000267203,ENSG00000154265
chr17	69335174	69335324	17:69335174-69335324	ENSG00000252352,ENSG00000267203,ENSG00000154265
chr17	69357768	69357918	17:69357768-69357918	ENSG00000252352
chr17	69367394	69367544	17:69367394-69367544	ENSG00000252352
chr17	69394814	69394977	17:69394814-69394977	ENSG00000252352
chr17	69407034	69407184	17:69407034-69407184	ENSG00000108984
chr17	69414594	69414764	17:69414594-69414764	ENSG00000108984
chr17	69415134	69415284	17:69415134-69415284	ENSG00000108984
chr17	69417984	69418284	17:69417984-69418284	-
chr17	69430674	69430824	17:69430674-69430824	ENSG00000278972
chr17	69434254	69434404	17:69434254-69434404	ENSG00000278972
chr17	69447866	69448016	17:69447866-69448016	-
chr17	69448474	69448624	17:69448474-69448624	-
chr17	69450995	69451145	17:69450995-69451145	-
chr17	69467374	69467532	17:69467374-69467532	-
chr17	69473870	69474020	17:69473870-69474020	-
chr17	69485287	69485437	17:69485287-69485437	-
chr17	69485494	69485644	17:69485494-69485644	-
chr17	69486374	69486524	17:69486374-69486524	-
chr17	69492554	69492704	17:69492554-69492704	ENSG00000267653
chr17	69500954	69501104	17:69500954-69501104	ENSG00000267653,ENSG00000108984
chr17	69501634	69501784	17:69501634-69501784	ENSG00000267653,ENSG00000108984
chr17	69502194	69502344	17:69502194-69502344	ENSG00000267653,ENSG00000108984
chr17	69523354	69523516	17:69523354-69523516	-
chr17	69524969	69525119	17:69524969-69525119	-
chr17	69526094	69526264	17:69526094-69526264	-
chr17	69539834	69539984	17:69539834-69539984	-
chr17	69540074	69540284	17:69540074-69540284	ENSG00000108984
chr17	69540494	69540644	17:69540494-69540644	ENSG00000108984
chr17	69561074	69561224	17:69561074-69561224	-
chr17	69569154	69569304	17:69569154-69569304	ENSG00000123700,ENSG00000267365,ENSG00000199801,ENSG00000267184,ENSG00000227517
chr17	69574275	69574484	17:69574275-69574484	ENSG00000227517
chr17	69575514	69575684	17:69575514-69575684	ENSG00000227517
chr17	69598473	69598623	17:69598473-69598623	ENSG00000227517
chr17	69607274	69607424	17:69607274-69607424	ENSG00000199801,ENSG00000267184,ENSG00000227517
chr17	69608814	69608984	17:69608814-69608984	ENSG00000267184
chr17	69609134	69609304	17:69609134-69609304	-
chr17	69609607	69609784	17:69609607-69609784	-
chr17	69637476	69637626	17:69637476-69637626	-
chr17	69637874	69638024	17:69637874-69638024	-
chr17	69643814	69643964	17:69643814-69643964	-
chr17	69655054	69655204	17:69655054-69655204	ENSG00000267184
chr17	69669897	69670047	17:69669897-69670047	-
chr17	69673034	69673233	17:69673034-69673233	ENSG00000267184
chr17	69677287	69677437	17:69677287-69677437	-
chr17	69723859	69724009	17:69723859-69724009	ENSG00000267184
chr17	69730027	69730177	17:69730027-69730177	ENSG00000267184
chr17	69733774	69733944	17:69733774-69733944	ENSG00000267184
chr17	69734704	69734854	17:69734704-69734854	ENSG00000267184
chr17	69758014	69758184	17:69758014-69758184	ENSG00000267184,ENSG00000227517
chr17	69762014	69762184	17:69762014-69762184	ENSG00000267184,ENSG00000227517
chr17	69763614	69763764	17:69763614-69763764	ENSG00000227517
chr17	69764294	69764444	17:69764294-69764444	ENSG00000227517
chr17	69773309	69773459	17:69773309-69773459	-
chr17	69777140	69777290	17:69777140-69777290	-
chr17	69779774	69779924	17:69779774-69779924	-
chr17	69796234	69796384	17:69796234-69796384	-
chr17	69818594	69818744	17:69818594-69818744	ENSG00000227517
chr17	69819454	69819604	17:69819454-69819604	-
chr17	69819774	69819924	17:69819774-69819924	ENSG00000227517
chr17	69828193	69828344	17:69828193-69828344	-
chr17	69853634	69853787	17:69853634-69853787	-
chr17	69854514	69854664	17:69854514-69854664	-
chr17	69857474	69857644	17:69857474-69857644	-
chr17	69870258	69870408	17:69870258-69870408	-
chr17	69870854	69871004	17:69870854-69871004	-
chr17	69874394	69874544	17:69874394-69874544	ENSG00000199801,ENSG00000237560,ENSG00000267184
chr17	69896708	69896864	17:69896708-69896864	-
chr17	69897032	69897182	17:69897032-69897182	-
chr17	69898734	69898884	17:69898734-69898884	-
chr17	69907574	69907724	17:69907574-69907724	-
chr17	69913761	69913911	17:69913761-69913911	-
chr17	69960854	69961004	17:69960854-69961004	ENSG00000237560
chr17	69967934	69968087	17:69967934-69968087	ENSG00000199801,ENSG00000237560
chr17	69997454	69997667	17:69997454-69997667	ENSG00000199801
chr17	70006246	70006396	17:70006246-70006396	ENSG00000199801
chr17	70034299	70034464	17:70034299-70034464	-
chr17	70040429	70040579	17:70040429-70040579	ENSG00000267603
chr17	70047806	70047956	17:70047806-70047956	ENSG00000153822,ENSG00000267603
chr17	70053954	70054104	17:70053954-70054104	ENSG00000153822,ENSG00000267603
chr17	70060494	70060644	17:70060494-70060644	ENSG00000267603,ENSG00000230258
chr17	70076294	70076444	17:70076294-70076444	ENSG00000153822,ENSG00000230258
chr17	70080654	70080804	17:70080654-70080804	ENSG00000153822,ENSG00000230258
chr17	70080947	70081097	17:70080947-70081097	ENSG00000153822
chr17	70084562	70084712	17:70084562-70084712	ENSG00000153822
chr17	70110574	70110744	17:70110574-70110744	ENSG00000153822
chr17	70136954	70137104	17:70136954-70137104	-
chr17	70137494	70137664	17:70137494-70137664	ENSG00000230258
chr17	70137974	70138124	17:70137974-70138124	ENSG00000123700,ENSG00000267365,ENSG00000153822,ENSG00000267603,ENSG00000230258,ENSG00000199801,ENSG00000237560,ENSG00000267184
chr17	70138514	70138664	17:70138514-70138664	-
chr17	70144334	70144484	17:70144334-70144484	ENSG00000230258,ENSG00000199801
chr17	70168134	70168284	17:70168134-70168284	ENSG00000123700,ENSG00000267365
chr17	70168754	70168904	17:70168754-70168904	ENSG00000123700,ENSG00000267365
chr17	70169374	70169564	17:70169374-70169564	ENSG00000123700,ENSG00000267365
chr17	70169854	70170004	17:70169854-70170004	ENSG00000123700,ENSG00000267365
chr17	70173074	70173224	17:70173074-70173224	ENSG00000123700,ENSG00000267365
chr17	70184894	70185044	17:70184894-70185044	-
chr17	70187554	70187704	17:70187554-70187704	-
chr17	70242854	70243004	17:70242854-70243004	ENSG00000267170
chr17	70251794	70251944	17:70251794-70251944	ENSG00000267170
chr17	70295454	70295604	17:70295454-70295604	-
chr17	70307551	70307704	17:70307551-70307704	-
chr17	70310294	70310444	17:70310294-70310444	-
chr17	70313154	70313304	17:70313154-70313304	-
chr17	70314201	70314351	17:70314201-70314351	-
chr17	70318198	70318348	17:70318198-70318348	-
chr17	70321014	70321164	17:70321014-70321164	ENSG00000267109,ENSG00000267170
chr17	70321494	70321644	17:70321494-70321644	-
chr17	70344514	70344664	17:70344514-70344664	-
chr17	70344833	70344983	17:70344833-70344983	-
chr17	70355362	70355512	17:70355362-70355512	-
chr17	70365274	70365484	17:70365274-70365484	ENSG00000267109
chr17	70369594	70369744	17:70369594-70369744	ENSG00000267109
chr17	70405494	70405644	17:70405494-70405644	ENSG00000267109
chr17	70405794	70405944	17:70405794-70405944	ENSG00000267109,ENSG00000267170
chr17	70406588	70406888	17:70406588-70406888	-
chr17	70407614	70407791	17:70407614-70407791	-
chr17	70479054	70479204	17:70479054-70479204	-
chr17	70493622	70493772	17:70493622-70493772	-
chr17	70522014	70522184	17:70522014-70522184	-
chr17	70536134	70536284	17:70536134-70536284	-
chr17	70539306	70539456	17:70539306-70539456	-
chr17	70552534	70552684	17:70552534-70552684	-
chr17	70558945	70559095	17:70558945-70559095	-
chr17	70621672	70621844	17:70621672-70621844	ENSG00000267471
chr17	70622494	70622644	17:70622494-70622644	ENSG00000267471
chr17	70630054	70630204	17:70630054-70630204	ENSG00000267471
chr17	70636634	70636804	17:70636634-70636804	ENSG00000267471
chr17	70661414	70661564	17:70661414-70661564	-
chr17	70767254	70767404	17:70767254-70767404	ENSG00000271239
chr17	70775832	70775982	17:70775832-70775982	ENSG00000271239
chr17	70780174	70780324	17:70780174-70780324	ENSG00000271239
chr17	70797254	70797444	17:70797254-70797444	ENSG00000271239
chr17	70804274	70804444	17:70804274-70804444	-
chr17	70808714	70808864	17:70808714-70808864	-
chr17	70809110	70809260	17:70809110-70809260	-
chr17	70810734	70810884	17:70810734-70810884	-
chr17	70813674	70813864	17:70813674-70813864	-
chr17	70825454	70825604	17:70825454-70825604	-
chr17	70848874	70849044	17:70848874-70849044	-
chr17	70855394	70855544	17:70855394-70855544	-
chr17	70855754	70855904	17:70855754-70855904	-
chr17	70863514	70863664	17:70863514-70863664	-
chr17	70864014	70864164	17:70864014-70864164	-
chr17	70866014	70866284	17:70866014-70866284	-
chr17	70875854	70876024	17:70875854-70876024	-
chr17	70876374	70876524	17:70876374-70876524	-
chr17	70877474	70877624	17:70877474-70877624	-
chr17	70884874	70885024	17:70884874-70885024	-
chr17	70891413	70891564	17:70891413-70891564	-
chr17	70905934	70906084	17:70905934-70906084	ENSG00000226101,ENSG00000283517,ENSG00000286387,ENSG00000228118,ENSG00000225818,ENSG00000238759,ENSG00000260785,ENSG00000271101,ENSG00000271239,ENSG00000199801
chr17	70906894	70907044	17:70906894-70907044	-
chr17	70912734	70912884	17:70912734-70912884	-
chr17	70913194	70913364	17:70913194-70913364	-
chr17	70922834	70922984	17:70922834-70922984	-
chr17	70923834	70923984	17:70923834-70923984	-
chr17	70929354	70929504	17:70929354-70929504	-
chr17	70945494	70945644	17:70945494-70945644	-
chr17	70945849	70945999	17:70945849-70945999	-
chr17	70956834	70956984	17:70956834-70956984	-
chr17	70989385	70989564	17:70989385-70989564	-
chr17	71011522	71011684	17:71011522-71011684	ENSG00000271101
chr17	71023814	71023964	17:71023814-71023964	ENSG00000271101
chr17	71024297	71024447	17:71024297-71024447	ENSG00000271101
chr17	71025711	71025861	17:71025711-71025861	-
chr17	71051214	71051368	17:71051214-71051368	-
chr17	71055234	71055384	17:71055234-71055384	-
chr17	71057547	71057697	17:71057547-71057697	-
chr17	71068536	71068686	17:71068536-71068686	-
chr17	71071954	71072104	17:71071954-71072104	ENSG00000283517,ENSG00000286387,ENSG00000225818,ENSG00000238759,ENSG00000260785,ENSG00000271101
chr17	71084334	71084484	17:71084334-71084484	-
chr17	71085349	71085499	17:71085349-71085499	-
chr17	71099025	71099175	17:71099025-71099175	-
chr17	71099494	71099644	17:71099494-71099644	-
chr17	71107281	71107431	17:71107281-71107431	-
chr17	71141174	71141324	17:71141174-71141324	-
chr17	71163514	71163684	17:71163514-71163684	-
chr17	71168154	71168304	17:71168154-71168304	-
chr17	71180820	71180970	17:71180820-71180970	ENSG00000260785
chr17	71181154	71181324	17:71181154-71181324	ENSG00000260785
chr17	71188914	71189064	17:71188914-71189064	ENSG00000260785
chr17	71189354	71189504	17:71189354-71189504	ENSG00000260785
chr17	71208194	71208344	17:71208194-71208344	ENSG00000260785
chr17	71208514	71208664	17:71208514-71208664	ENSG00000260785
chr17	71225374	71225524	17:71225374-71225524	-
chr17	71237934	71238107	17:71237934-71238107	-
chr17	71252075	71252225	17:71252075-71252225	-
chr17	71260468	71260618	17:71260468-71260618	-
chr17	71287292	71287442	17:71287292-71287442	ENSG00000238759
chr17	71327814	71327964	17:71327814-71327964	ENSG00000238759
chr17	71338014	71338164	17:71338014-71338164	ENSG00000238759
chr17	71338594	71338744	17:71338594-71338744	ENSG00000238759
chr17	71339354	71339504	17:71339354-71339504	ENSG00000238759
chr17	71349994	71350144	17:71349994-71350144	ENSG00000238759
chr17	71350334	71350484	17:71350334-71350484	ENSG00000238759
chr17	71361837	71361987	17:71361837-71361987	-
chr17	71362214	71362364	17:71362214-71362364	-
chr17	71392854	71393004	17:71392854-71393004	-
chr17	71396004	71396154	17:71396004-71396154	-
chr17	71398934	71399084	17:71398934-71399084	-
chr17	71409854	71410044	17:71409854-71410044	-
chr17	71412954	71413104	17:71412954-71413104	ENSG00000238759
chr17	71424154	71424304	17:71424154-71424304	-
chr17	71436880	71437030	17:71436880-71437030	-
chr17	71437334	71437484	17:71437334-71437484	-
chr17	71438914	71439064	17:71438914-71439064	ENSG00000238759
chr17	71441194	71441364	17:71441194-71441364	-
chr17	71461034	71461204	17:71461034-71461204	-
chr17	71473334	71473484	17:71473334-71473484	-
chr17	71484658	71484808	17:71484658-71484808	-
chr17	71494174	71494346	17:71494174-71494346	-
chr17	71496648	71496838	17:71496648-71496838	-
chr17	71500823	71500973	17:71500823-71500973	-
chr17	71527450	71527600	17:71527450-71527600	-
chr17	71538314	71538464	17:71538314-71538464	-
chr17	71600272	71600424	17:71600272-71600424	ENSG00000225818
chr17	71631574	71631724	17:71631574-71631724	ENSG00000228118
chr17	71632374	71632524	17:71632374-71632524	ENSG00000228118
chr17	71633631	71633804	17:71633631-71633804	ENSG00000228118
chr17	71726454	71726604	17:71726454-71726604	ENSG00000286387
chr17	71727625	71727775	17:71727625-71727775	ENSG00000286387
chr17	71732211	71732361	17:71732211-71732361	ENSG00000286387
chr17	71764634	71764784	17:71764634-71764784	ENSG00000286387
chr17	71792761	71792911	17:71792761-71792911	-
chr17	71793094	71793244	17:71793094-71793244	ENSG00000286387
chr17	71801414	71801564	17:71801414-71801564	-
chr17	71828194	71828355	17:71828194-71828355	-
chr17	71853374	71853524	17:71853374-71853524	ENSG00000283517
chr17	71899457	71899607	17:71899457-71899607	ENSG00000283517
chr17	71900766	71900916	17:71900766-71900916	ENSG00000283517
chr17	71903034	71903184	17:71903034-71903184	ENSG00000283517
chr17	71919294	71919444	17:71919294-71919444	ENSG00000283517
chr17	71922535	71922704	17:71922535-71922704	-
chr17	71937974	71938124	17:71937974-71938124	-
chr17	71949094	71949244	17:71949094-71949244	-
chr17	71952343	71952493	17:71952343-71952493	-
chr17	71959254	71959404	17:71959254-71959404	-
chr17	71975474	71975644	17:71975474-71975644	-
chr17	71976074	71976244	17:71976074-71976244	ENSG00000226101,ENSG00000256124,ENSG00000228639,ENSG00000283517,ENSG00000286387,ENSG00000228118
chr17	71985244	71985394	17:71985244-71985394	-
chr17	72004014	72004244	17:72004014-72004244	-
chr17	72004554	72004704	17:72004554-72004704	-
chr17	72004776	72005076	17:72004776-72005076	-
chr17	72008314	72008464	17:72008314-72008464	-
chr17	72030494	72030664	17:72030494-72030664	ENSG00000256124,ENSG00000228639
chr17	72064154	72064304	17:72064154-72064304	ENSG00000228639
chr17	72079833	72079983	17:72079833-72079983	ENSG00000226101
chr17	72090194	72090344	17:72090194-72090344	ENSG00000226101
chr17	72104274	72104424	17:72104274-72104424	ENSG00000226101,ENSG00000288605
chr17	72104954	72105104	17:72104954-72105104	ENSG00000288605
chr17	72110614	72110764	17:72110614-72110764	ENSG00000288605
chr17	72113854	72114004	17:72113854-72114004	ENSG00000234899,ENSG00000288605
chr17	72117314	72117464	17:72117314-72117464	ENSG00000234899,ENSG00000288605
chr17	72118654	72118824	17:72118654-72118824	ENSG00000125398,ENSG00000234899,ENSG00000288605
chr17	72120051	72120201	17:72120051-72120201	-
chr17	72120494	72120644	17:72120494-72120644	ENSG00000125398,ENSG00000234899
chr17	72120874	72121024	17:72120874-72121024	ENSG00000125398,ENSG00000234899,ENSG00000288605
chr17	72121674	72121850	17:72121674-72121850	ENSG00000125398,ENSG00000234899
chr17	72122034	72122184	17:72122034-72122184	ENSG00000125398,ENSG00000234899
chr17	72122754	72122904	17:72122754-72122904	ENSG00000125398,ENSG00000234899
chr17	72123074	72123224	17:72123074-72123224	-
chr17	72123347	72123497	17:72123347-72123497	-
chr17	72123614	72123764	17:72123614-72123764	-
chr17	72124014	72124164	17:72124014-72124164	ENSG00000125398
chr17	72124239	72124389	17:72124239-72124389	-
chr17	72124534	72124684	17:72124534-72124684	-
chr17	72125274	72125424	17:72125274-72125424	ENSG00000125398
chr17	72125814	72125964	17:72125814-72125964	ENSG00000125398
chr17	72126694	72126844	17:72126694-72126844	ENSG00000125398,ENSG00000234899
chr17	72127234	72127384	17:72127234-72127384	ENSG00000125398,ENSG00000234899
chr17	72128176	72128326	17:72128176-72128326	-
chr17	72134714	72134864	17:72134714-72134864	-
chr17	72135674	72135824	17:72135674-72135824	-
chr17	72136805	72136955	17:72136805-72136955	-
chr17	72151654	72151804	17:72151654-72151804	-
chr17	72152454	72152604	17:72152454-72152604	-
chr17	72159034	72159184	17:72159034-72159184	-
chr17	72159614	72159764	17:72159614-72159764	-
chr17	72163594	72163744	17:72163594-72163744	-
chr17	72164474	72164624	17:72164474-72164624	-
chr17	72171856	72172006	17:72171856-72172006	ENSG00000288605
chr17	72175874	72176024	17:72175874-72176024	ENSG00000288605
chr17	72177394	72177544	17:72177394-72177544	ENSG00000288605
chr17	72184934	72185084	17:72184934-72185084	-
chr17	72185674	72185824	17:72185674-72185824	-
chr17	72187674	72187824	17:72187674-72187824	-
chr17	72190014	72190164	17:72190014-72190164	-
chr17	72191481	72191631	17:72191481-72191631	-
chr17	72192474	72192624	17:72192474-72192624	ENSG00000288605,ENSG00000283517
chr17	72192894	72193064	17:72192894-72193064	-
chr17	72193494	72193664	17:72193494-72193664	-
chr17	72193914	72194064	17:72193914-72194064	-
chr17	72219435	72219735	17:72219435-72219735	ENSG00000288605
chr17	72238534	72238684	17:72238534-72238684	-
chr17	72244654	72244804	17:72244654-72244804	-
chr17	72245114	72245264	17:72245114-72245264	-
chr17	72249613	72249763	17:72249613-72249763	-
chr17	72270634	72270784	17:72270634-72270784	-
chr17	72273414	72273564	17:72273414-72273564	-
chr17	72294614	72294764	17:72294614-72294764	-
chr17	72297494	72297684	17:72297494-72297684	-
chr17	72297853	72298003	17:72297853-72298003	-
chr17	72306074	72306224	17:72306074-72306224	-
chr17	72331616	72331766	17:72331616-72331766	-
chr17	72334334	72334484	17:72334334-72334484	-
chr17	72338279	72338429	17:72338279-72338429	ENSG00000264026
chr17	72339134	72339284	17:72339134-72339284	ENSG00000264026,ENSG00000227036
chr17	72339514	72339684	17:72339514-72339684	ENSG00000264026,ENSG00000227036
chr17	72342702	72342852	17:72342702-72342852	ENSG00000264026
chr17	72343074	72343224	17:72343074-72343224	ENSG00000264026
chr17	72353054	72353204	17:72353054-72353204	-
chr17	72358594	72358744	17:72358594-72358744	-
chr17	72362854	72363004	17:72362854-72363004	-
chr17	72366194	72366344	17:72366194-72366344	-
chr17	72370954	72371104	17:72370954-72371104	-
chr17	72372254	72372404	17:72372254-72372404	-
chr17	72374134	72374284	17:72374134-72374284	-
chr17	72382202	72382352	17:72382202-72382352	-
chr17	72383174	72383324	17:72383174-72383324	-
chr17	72386314	72386464	17:72386314-72386464	-
chr17	72386632	72386782	17:72386632-72386782	-
chr17	72387594	72387764	17:72387594-72387764	-
chr17	72389238	72389388	17:72389238-72389388	-
chr17	72389514	72389664	17:72389514-72389664	-
chr17	72392094	72392244	17:72392094-72392244	-
chr17	72393714	72393864	17:72393714-72393864	-
chr17	72397834	72397984	17:72397834-72397984	-
chr17	72404954	72405104	17:72404954-72405104	-
chr17	72407574	72407724	17:72407574-72407724	ENSG00000263680,ENSG00000227036
chr17	72409772	72409922	17:72409772-72409922	-
chr17	72412694	72412844	17:72412694-72412844	-
chr17	72416434	72416584	17:72416434-72416584	-
chr17	72421314	72421464	17:72421314-72421464	ENSG00000263680,ENSG00000227036
chr17	72422874	72423044	17:72422874-72423044	ENSG00000263680,ENSG00000227036
chr17	72430874	72431024	17:72430874-72431024	ENSG00000263680
chr17	72456175	72456325	17:72456175-72456325	-
chr17	72460895	72461045	17:72460895-72461045	-
chr17	72461235	72461385	17:72461235-72461385	-
chr17	72462515	72462665	17:72462515-72462665	-
chr17	72465615	72465765	17:72465615-72465765	-
chr17	72466255	72466405	17:72466255-72466405	-
chr17	72468075	72468225	17:72468075-72468225	ENSG00000227036
chr17	72502675	72502825	17:72502675-72502825	-
chr17	72503215	72503365	17:72503215-72503365	ENSG00000227036
chr17	72506855	72507005	17:72506855-72507005	-
chr17	72510595	72510745	17:72510595-72510745	-
chr17	72514495	72514645	17:72514495-72514645	-
chr17	72514975	72515145	17:72514975-72515145	ENSG00000227036
chr17	72515415	72515585	17:72515415-72515585	ENSG00000227036
chr17	72516915	72517065	17:72516915-72517065	-
chr17	72523635	72523785	17:72523635-72523785	-
chr17	72524515	72524665	17:72524515-72524665	-
chr17	72531855	72532005	17:72531855-72532005	-
chr17	72540355	72540505	17:72540355-72540505	-
chr17	72545855	72546005	17:72545855-72546005	-
chr17	72557056	72557206	17:72557056-72557206	-
chr17	72560316	72560486	17:72560316-72560486	-
chr17	72561056	72561206	17:72561056-72561206	-
chr17	72587950	72588100	17:72587950-72588100	-
chr17	72588336	72588486	17:72588336-72588486	ENSG00000227036
chr17	72588613	72588763	17:72588613-72588763	-
chr17	72590496	72590646	17:72590496-72590646	ENSG00000227036
chr17	72591776	72591926	17:72591776-72591926	-
chr17	72592076	72592226	17:72592076-72592226	-
chr17	72592776	72592926	17:72592776-72592926	ENSG00000227036
chr17	72601036	72601186	17:72601036-72601186	-
chr17	72602636	72602786	17:72602636-72602786	-
chr17	72603016	72603166	17:72603016-72603166	ENSG00000227036
chr17	72603636	72603786	17:72603636-72603786	-
chr17	72613516	72613666	17:72613516-72613666	ENSG00000243514
chr17	72614116	72614266	17:72614116-72614266	ENSG00000243514
chr17	72614637	72614787	17:72614637-72614787	-
chr17	72615176	72615326	17:72615176-72615326	ENSG00000243514
chr17	72618356	72618506	17:72618356-72618506	ENSG00000243514
chr17	72624756	72624906	17:72624756-72624906	ENSG00000243514
chr17	72640896	72641046	17:72640896-72641046	ENSG00000263893
chr17	72657636	72657786	17:72657636-72657786	ENSG00000200783
chr17	72657796	72657946	17:72657796-72657946	ENSG00000200783
chr17	72666276	72666426	17:72666276-72666426	ENSG00000200783
chr17	72678204	72678354	17:72678204-72678354	-
chr17	72680156	72680306	17:72680156-72680306	-
chr17	72681236	72681386	17:72681236-72681386	-
chr17	72683956	72684106	17:72683956-72684106	ENSG00000200783,ENSG00000263893,ENSG00000243514
chr17	72691716	72691866	17:72691716-72691866	-
chr17	72699716	72699869	17:72699716-72699869	-
chr17	72702456	72702617	17:72702456-72702617	-
chr17	72703119	72703269	17:72703119-72703269	-
chr17	72706356	72706506	17:72706356-72706506	-
chr17	72706596	72706746	17:72706596-72706746	-
chr17	72710925	72711075	17:72710925-72711075	-
chr17	72716276	72716426	17:72716276-72716426	ENSG00000200783
chr17	72719556	72719706	17:72719556-72719706	-
chr17	72724551	72724701	17:72724551-72724701	-
chr17	72725579	72725746	17:72725579-72725746	-
chr17	72727796	72727966	17:72727796-72727966	-
chr17	72730196	72730366	17:72730196-72730366	-
chr17	72764884	72765034	17:72764884-72765034	-
chr17	72765876	72766026	17:72765876-72766026	-
chr17	72766856	72767006	17:72766856-72767006	-
chr17	72788996	72789186	17:72788996-72789186	-
chr17	72812416	72812566	17:72812416-72812566	ENSG00000252274
chr17	72839102	72839402	17:72839102-72839402	ENSG00000264196
chr17	72839456	72839606	17:72839456-72839606	ENSG00000264196,ENSG00000252274
chr17	72840156	72840345	17:72840156-72840345	ENSG00000264196
chr17	72850536	72850686	17:72850536-72850686	-
chr17	72872516	72872666	17:72872516-72872666	-
chr17	72890836	72890986	17:72890836-72890986	-
chr17	72893120	72893270	17:72893120-72893270	-
chr17	72907076	72907226	17:72907076-72907226	-
chr17	72913396	72913548	17:72913396-72913548	-
chr17	72917096	72917246	17:72917096-72917246	-
chr17	72937856	72938006	17:72937856-72938006	-
chr17	72942695	72942846	17:72942695-72942846	-
chr17	72976390	72976546	17:72976390-72976546	-
chr17	72977136	72977306	17:72977136-72977306	-
chr17	72978716	72978866	17:72978716-72978866	-
chr17	72984616	72984786	17:72984616-72984786	-
chr17	72986236	72986386	17:72986236-72986386	ENSG00000133195
chr17	72997676	72997826	17:72997676-72997826	ENSG00000133195
chr17	73007556	73007706	17:73007556-73007706	-
chr17	73013916	73014066	17:73013916-73014066	-
chr17	73017776	73017926	17:73017776-73017926	-
chr17	73027476	73027626	17:73027476-73027626	-
chr17	73028556	73028706	17:73028556-73028706	-
chr17	73030776	73030926	17:73030776-73030926	-
chr17	73043216	73043366	17:73043216-73043366	-
chr17	73043756	73043906	17:73043756-73043906	-
chr17	73044176	73044326	17:73044176-73044326	ENSG00000266501
chr17	73053042	73053192	17:73053042-73053192	-
chr17	73058156	73058306	17:73058156-73058306	-
chr17	73067836	73067986	17:73067836-73067986	ENSG00000266501
chr17	73068416	73068586	17:73068416-73068586	ENSG00000266501
chr17	73071476	73071626	17:73071476-73071626	ENSG00000266501
chr17	73091536	73091686	17:73091536-73091686	-
chr17	73092156	73092306	17:73092156-73092306	ENSG00000133195
chr17	73092676	73092846	17:73092676-73092846	ENSG00000133195
chr17	73097036	73097198	17:73097036-73097198	ENSG00000133195
chr17	73097334	73097506	17:73097334-73097506	ENSG00000133195
chr17	73143176	73143326	17:73143176-73143326	-
chr17	73156356	73156506	17:73156356-73156506	ENSG00000180616,ENSG00000264860,ENSG00000265469
chr17	73157709	73157859	17:73157709-73157859	ENSG00000180616,ENSG00000264860,ENSG00000265469
chr17	73164876	73165026	17:73164876-73165026	ENSG00000180616,ENSG00000264860,ENSG00000265469
chr17	73165988	73166138	17:73165988-73166138	ENSG00000180616,ENSG00000264860,ENSG00000265469
chr17	73189656	73189806	17:73189656-73189806	ENSG00000166685
chr17	73191576	73191726	17:73191576-73191726	ENSG00000277728,ENSG00000166685
chr17	73192536	73192726	17:73192536-73192726	ENSG00000166685
chr17	73192936	73193086	17:73192936-73193086	ENSG00000141219,ENSG00000133193,ENSG00000277728,ENSG00000166685
chr17	73193556	73193706	17:73193556-73193706	ENSG00000166685
chr17	73194936	73195086	17:73194936-73195086	ENSG00000277728,ENSG00000166685
chr17	73196656	73196806	17:73196656-73196806	ENSG00000277728,ENSG00000166685
chr17	73203516	73203686	17:73203516-73203686	ENSG00000277728,ENSG00000166685
chr17	73210396	73210546	17:73210396-73210546	ENSG00000166685
chr17	73224374	73224524	17:73224374-73224524	-
chr17	73226676	73226826	17:73226676-73226826	ENSG00000141219,ENSG00000133193
chr17	73228156	73228306	17:73228156-73228306	-
chr17	73228816	73228966	17:73228816-73228966	ENSG00000141219,ENSG00000133193,ENSG00000277728,ENSG00000166685
chr17	73231216	73231366	17:73231216-73231366	-
chr17	73231456	73231606	17:73231456-73231606	ENSG00000141219,ENSG00000133193
chr17	73232296	73232446	17:73232296-73232446	ENSG00000265010,ENSG00000141219,ENSG00000133193,ENSG00000277728,ENSG00000166685
chr17	73232996	73233146	17:73232996-73233146	ENSG00000141219,ENSG00000133193
chr17	73233356	73233506	17:73233356-73233506	-
chr17	73247856	73248006	17:73247856-73248006	ENSG00000265010
chr17	73255776	73255926	17:73255776-73255926	ENSG00000187959
chr17	73257616	73257766	17:73257616-73257766	ENSG00000187959
chr17	73263116	73263266	17:73263116-73263266	ENSG00000187959
chr17	73263445	73263595	17:73263445-73263595	ENSG00000187959
chr17	73278396	73278706	17:73278396-73278706	-
chr17	73286839	73287006	17:73286839-73287006	-
chr17	73288727	73288877	17:73288727-73288877	-
chr17	73291556	73291706	17:73291556-73291706	-
chr17	73292276	73292426	17:73292276-73292426	-
chr17	73293636	73293786	17:73293636-73293786	-
chr17	73302316	73302466	17:73302316-73302466	-
chr17	73303796	73303946	17:73303796-73303946	-
chr17	73304536	73304686	17:73304536-73304686	-
chr17	73305096	73305306	17:73305096-73305306	ENSG00000179604
chr17	73308336	73308486	17:73308336-73308486	ENSG00000179604,ENSG00000187959
chr17	73308636	73308786	17:73308636-73308786	ENSG00000179604
chr17	73309896	73310046	17:73309896-73310046	-
chr17	73310716	73310886	17:73310716-73310886	ENSG00000179604
chr17	73311076	73311226	17:73311076-73311226	ENSG00000179604
chr17	73312036	73312186	17:73312036-73312186	ENSG00000069188,ENSG00000179604,ENSG00000187959
chr17	73317216	73317366	17:73317216-73317366	ENSG00000179604
chr17	73317936	73318086	17:73317936-73318086	-
chr17	73323716	73323866	17:73323716-73323866	-
chr17	73324196	73324346	17:73324196-73324346	-
chr17	73325596	73325746	17:73325596-73325746	-
chr17	73333616	73333766	17:73333616-73333766	-
chr17	73338396	73338546	17:73338396-73338546	-
chr17	73340196	73340366	17:73340196-73340366	-
chr17	73342196	73342346	17:73342196-73342346	ENSG00000264985,ENSG00000069188,ENSG00000187959,ENSG00000265010
chr17	73342696	73342846	17:73342696-73342846	-
chr17	73343236	73343406	17:73343236-73343406	-
chr17	73347456	73347606	17:73347456-73347606	-
chr17	73349236	73349386	17:73349236-73349386	-
chr17	73355656	73355806	17:73355656-73355806	-
chr17	73356256	73356406	17:73356256-73356406	-
chr17	73366876	73367026	17:73366876-73367026	ENSG00000069188
chr17	73369136	73369286	17:73369136-73369286	ENSG00000069188
chr17	73369356	73369506	17:73369356-73369506	ENSG00000069188
chr17	73369956	73370106	17:73369956-73370106	ENSG00000069188,ENSG00000187959,ENSG00000265010
chr17	73371416	73371566	17:73371416-73371566	ENSG00000069188
chr17	73393990	73394140	17:73393990-73394140	-
chr17	73402036	73402186	17:73402036-73402186	-
chr17	73405308	73405458	17:73405308-73405458	ENSG00000069188
chr17	73421096	73421246	17:73421096-73421246	-
chr17	73429516	73429666	17:73429516-73429666	ENSG00000288006,ENSG00000266765,ENSG00000264985,ENSG00000069188
chr17	73430996	73431146	17:73430996-73431146	ENSG00000069188
chr17	73437096	73437246	17:73437096-73437246	ENSG00000069188
chr17	73462638	73462788	17:73462638-73462788	-
chr17	73474396	73474546	17:73474396-73474546	ENSG00000264985
chr17	73547096	73547246	17:73547096-73547246	ENSG00000264985
chr17	73595556	73595706	17:73595556-73595706	-
chr17	73600216	73600366	17:73600216-73600366	-
chr17	73643153	73643303	17:73643153-73643303	ENSG00000264750,ENSG00000069188
chr17	73644936	73645086	17:73644936-73645086	ENSG00000264750,ENSG00000069188
chr17	73645147	73645346	17:73645147-73645346	ENSG00000264750,ENSG00000069188
chr17	73646774	73646924	17:73646774-73646924	ENSG00000264750
chr17	73657616	73657766	17:73657616-73657766	ENSG00000265935
chr17	73684239	73684389	17:73684239-73684389	-
chr17	73705836	73705986	17:73705836-73705986	-
chr17	73710256	73710426	17:73710256-73710426	ENSG00000263574
chr17	73719927	73720077	17:73719927-73720077	ENSG00000263574
chr17	73770636	73770786	17:73770636-73770786	ENSG00000285648,ENSG00000288006,ENSG00000266765,ENSG00000234721,ENSG00000177338,ENSG00000263574
chr17	73771185	73771335	17:73771185-73771335	ENSG00000177338
chr17	73773796	73773946	17:73773796-73773946	ENSG00000177338
chr17	73796856	73797006	17:73796856-73797006	ENSG00000234721
chr17	73798416	73798566	17:73798416-73798566	ENSG00000285648,ENSG00000288006,ENSG00000266765,ENSG00000265927,ENSG00000234721,ENSG00000177338,ENSG00000263574,ENSG00000264985
chr17	73820969	73821119	17:73820969-73821119	ENSG00000177338
chr17	73821196	73821346	17:73821196-73821346	ENSG00000265927,ENSG00000177338
chr17	73828036	73828186	17:73828036-73828186	ENSG00000265927,ENSG00000177338
chr17	73841856	73842006	17:73841856-73842006	ENSG00000265927
chr17	73855827	73855977	17:73855827-73855977	-
chr17	73856096	73856246	17:73856096-73856246	ENSG00000288006,ENSG00000266765,ENSG00000265927
chr17	73902076	73902226	17:73902076-73902226	ENSG00000288006,ENSG00000266765
chr17	73934036	73934186	17:73934036-73934186	ENSG00000285648,ENSG00000288006,ENSG00000266765
chr17	73956696	73956846	17:73956696-73956846	ENSG00000285648
chr17	73974030	73974180	17:73974030-73974180	-
chr17	73976860	73977046	17:73976860-73977046	ENSG00000285648
chr17	73998756	73998906	17:73998756-73998906	-
chr17	74008316	74008466	17:74008316-74008466	-
chr17	74037416	74037566	17:74037416-74037566	-
chr17	74042874	74043026	17:74042874-74043026	-
chr17	74060530	74060680	17:74060530-74060680	-
chr17	74089981	74090146	17:74089981-74090146	ENSG00000266357
chr17	74123309	74123459	17:74123309-74123459	ENSG00000266357
chr17	74153196	74153346	17:74153196-74153346	ENSG00000266357
chr17	74176796	74176966	17:74176796-74176966	ENSG00000266357
chr17	74190256	74190426	17:74190256-74190426	-
chr17	74190901	74191051	17:74190901-74191051	-
chr17	74193469	74193619	17:74193469-74193619	-
chr17	74199716	74199866	17:74199716-74199866	ENSG00000172809
chr17	74201299	74201466	17:74201299-74201466	ENSG00000172809
chr17	74203536	74203706	17:74203536-74203706	ENSG00000204347,ENSG00000246731,ENSG00000172809
chr17	74203935	74204365	17:74203935-74204365	ENSG00000172809
chr17	74210496	74210666	17:74210496-74210666	ENSG00000141540,ENSG00000246731
chr17	74210956	74211106	17:74210956-74211106	ENSG00000246731
chr17	74211682	74211832	17:74211682-74211832	ENSG00000246731
chr17	74212478	74212628	17:74212478-74212628	ENSG00000246731
chr17	74212996	74213146	17:74212996-74213146	ENSG00000246731
chr17	74213336	74213506	17:74213336-74213506	ENSG00000141540,ENSG00000246731,ENSG00000172809
chr17	74218516	74218673	17:74218516-74218673	ENSG00000141540,ENSG00000246731
chr17	74219896	74220046	17:74219896-74220046	ENSG00000246731
chr17	74239316	74239466	17:74239316-74239466	ENSG00000264272,ENSG00000141540
chr17	74240756	74240906	17:74240756-74240906	ENSG00000264272,ENSG00000141540
chr17	74241256	74241406	17:74241256-74241406	ENSG00000141540
chr17	74241556	74241726	17:74241556-74241726	ENSG00000141540
chr17	74243431	74243581	17:74243431-74243581	-
chr17	74266056	74266206	17:74266056-74266206	ENSG00000171595,ENSG00000264272
chr17	74268716	74268866	17:74268716-74268866	ENSG00000171595,ENSG00000264272
chr17	74270496	74270646	17:74270496-74270646	ENSG00000171595,ENSG00000264272
chr17	74271996	74272146	17:74271996-74272146	ENSG00000171595,ENSG00000264272
chr17	74272896	74273066	17:74272896-74273066	ENSG00000171595,ENSG00000264272
chr17	74276036	74276206	17:74276036-74276206	ENSG00000171595,ENSG00000264272
chr17	74276796	74276946	17:74276796-74276946	ENSG00000171595,ENSG00000264272
chr17	74295936	74296086	17:74295936-74296086	-
chr17	74296696	74296846	17:74296696-74296846	ENSG00000196169,ENSG00000266106,ENSG00000264272
chr17	74298836	74298986	17:74298836-74298986	-
chr17	74301276	74301426	17:74301276-74301426	ENSG00000204347,ENSG00000196169,ENSG00000266106
chr17	74305983	74306133	17:74305983-74306133	ENSG00000266106
chr17	74308336	74308486	17:74308336-74308486	ENSG00000196169,ENSG00000266106,ENSG00000171595
chr17	74326156	74326306	17:74326156-74326306	ENSG00000196169
chr17	74334506	74334656	17:74334506-74334656	ENSG00000196169
chr17	74345596	74345746	17:74345596-74345746	ENSG00000196169
chr17	74361536	74361730	17:74361536-74361730	ENSG00000257008,ENSG00000204347
chr17	74368396	74368546	17:74368396-74368546	ENSG00000167851,ENSG00000257008,ENSG00000204347
chr17	74379536	74379686	17:74379536-74379686	ENSG00000178789,ENSG00000167851,ENSG00000257008,ENSG00000204347
chr17	74380356	74380506	17:74380356-74380506	-
chr17	74386456	74386626	17:74386456-74386626	ENSG00000167851,ENSG00000200021
chr17	74390996	74391146	17:74390996-74391146	-
chr17	74391376	74391526	17:74391376-74391526	-
chr17	74393476	74393626	17:74393476-74393626	-
chr17	74407479	74407629	17:74407479-74407629	-
chr17	74408396	74408566	17:74408396-74408566	ENSG00000200021
chr17	74417336	74417486	17:74417336-74417486	ENSG00000200021
chr17	74430197	74430347	17:74430197-74430347	-
chr17	74430796	74430946	17:74430796-74430946	ENSG00000167851,ENSG00000170412,ENSG00000200021
chr17	74431956	74432126	17:74431956-74432126	ENSG00000170412,ENSG00000200021
chr17	74433593	74433743	17:74433593-74433743	ENSG00000170412
chr17	74433936	74434103	17:74433936-74434103	ENSG00000170412
chr17	74437788	74437938	17:74437788-74437938	ENSG00000170412
chr17	74443096	74443266	17:74443096-74443266	ENSG00000167851,ENSG00000170412,ENSG00000200021
chr17	74443336	74443486	17:74443336-74443486	ENSG00000167851,ENSG00000170412,ENSG00000200021
chr17	74444456	74444606	17:74444456-74444606	ENSG00000167851,ENSG00000170412,ENSG00000200021
chr17	74446756	74446906	17:74446756-74446906	ENSG00000170412
chr17	74452430	74452580	17:74452430-74452580	-
chr17	74454136	74454286	17:74454136-74454286	ENSG00000167851,ENSG00000170412,ENSG00000200021
chr17	74457616	74457786	17:74457616-74457786	ENSG00000167851,ENSG00000257008
chr17	74493456	74493606	17:74493456-74493606	ENSG00000167851,ENSG00000257008
chr17	74504076	74504226	17:74504076-74504226	-
chr17	74512056	74512226	17:74512056-74512226	ENSG00000178789
chr17	74512613	74512913	17:74512613-74512913	-
chr17	74514116	74514266	17:74514116-74514266	-
chr17	74514376	74514526	17:74514376-74514526	ENSG00000178789
chr17	74533156	74533306	17:74533156-74533306	ENSG00000167850,ENSG00000178789
chr17	74558285	74558435	17:74558285-74558435	ENSG00000236770,ENSG00000167850
chr17	74566236	74566386	17:74566236-74566386	ENSG00000284690,ENSG00000236770,ENSG00000167850
chr17	74567576	74567726	17:74567576-74567726	ENSG00000284690
chr17	74567895	74568045	17:74567895-74568045	-
chr17	74568216	74568386	17:74568216-74568386	ENSG00000182352,ENSG00000284690,ENSG00000236770,ENSG00000167850
chr17	74569576	74569726	17:74569576-74569726	ENSG00000186074,ENSG00000186407,ENSG00000261222,ENSG00000182352,ENSG00000204345,ENSG00000284690,ENSG00000236770,ENSG00000167850,ENSG00000178789,ENSG00000167851
chr17	74582751	74582901	17:74582751-74582901	ENSG00000182352
chr17	74592756	74592906	17:74592756-74592906	ENSG00000261222,ENSG00000182352,ENSG00000204345
chr17	74599496	74599646	17:74599496-74599646	ENSG00000261222,ENSG00000182352,ENSG00000204345
chr17	74600616	74600766	17:74600616-74600766	ENSG00000261222,ENSG00000204345
chr17	74602076	74602226	17:74602076-74602226	ENSG00000261222,ENSG00000182352,ENSG00000204345
chr17	74605536	74605686	17:74605536-74605686	ENSG00000186407,ENSG00000261222,ENSG00000182352,ENSG00000204345,ENSG00000167850
chr17	74619416	74619566	17:74619416-74619566	ENSG00000186407
chr17	74631919	74632126	17:74631919-74632126	ENSG00000186407
chr17	74646376	74646526	17:74646376-74646526	-
chr17	74657536	74657706	17:74657536-74657706	-
chr17	74663677	74663827	17:74663677-74663827	-
chr17	74671316	74671466	17:74671316-74671466	ENSG00000186074,ENSG00000172794,ENSG00000264659
chr17	74677641	74677941	17:74677641-74677941	ENSG00000264659
chr17	74714376	74714526	17:74714376-74714526	ENSG00000186074
chr17	74715276	74715426	17:74715276-74715426	ENSG00000186074
chr17	74736496	74736646	17:74736496-74736646	ENSG00000172794
chr17	74737776	74737926	17:74737776-74737926	ENSG00000172794
chr17	74738436	74738586	17:74738436-74738586	ENSG00000172794
chr17	74742356	74742506	17:74742356-74742506	ENSG00000109062,ENSG00000284186,ENSG00000266036,ENSG00000172794
chr17	74744716	74744866	17:74744716-74744866	ENSG00000109062,ENSG00000284186,ENSG00000266036,ENSG00000172794
chr17	74746496	74746646	17:74746496-74746646	ENSG00000109062,ENSG00000284186,ENSG00000266036
chr17	74747056	74747206	17:74747056-74747206	ENSG00000109062,ENSG00000284186,ENSG00000266036
chr17	74748476	74748626	17:74748476-74748626	ENSG00000161509,ENSG00000109066,ENSG00000109065,ENSG00000109062,ENSG00000284186,ENSG00000266036,ENSG00000172794
chr17	74751776	74751926	17:74751776-74751926	ENSG00000109062,ENSG00000284186,ENSG00000266036
chr17	74757576	74757726	17:74757576-74757726	ENSG00000109062
chr17	74758436	74758586	17:74758436-74758586	ENSG00000109062
chr17	74768236	74768386	17:74768236-74768386	ENSG00000109065,ENSG00000109062
chr17	74770816	74770966	17:74770816-74770966	ENSG00000109066,ENSG00000109065
chr17	74773856	74774006	17:74773856-74774006	ENSG00000109066,ENSG00000109065,ENSG00000109062
chr17	74776316	74776486	17:74776316-74776486	ENSG00000109066,ENSG00000109065,ENSG00000109062,ENSG00000284186,ENSG00000266036
chr17	74779067	74779226	17:74779067-74779226	ENSG00000109066,ENSG00000109065
chr17	74791596	74791746	17:74791596-74791746	ENSG00000161509
chr17	74807972	74808272	17:74807972-74808272	-
chr17	74833636	74833786	17:74833636-74833786	-
chr17	74841056	74841246	17:74841056-74841246	ENSG00000161509,ENSG00000109066
chr17	74842324	74842474	17:74842324-74842474	-
chr17	74842716	74842866	17:74842716-74842866	ENSG00000161509,ENSG00000109066
chr17	74842976	74843126	17:74842976-74843126	ENSG00000161509,ENSG00000109066
chr17	74852396	74852546	17:74852396-74852546	ENSG00000161509
chr17	74862312	74862463	17:74862312-74862463	ENSG00000161509
chr17	74864993	74865143	17:74864993-74865143	ENSG00000161513,ENSG00000161509
chr17	74870617	74870781	17:74870617-74870781	ENSG00000161513
chr17	74873210	74873360	17:74873210-74873360	ENSG00000182938,ENSG00000183034,ENSG00000182040,ENSG00000172782,ENSG00000161513,ENSG00000161509,ENSG00000109066,ENSG00000109065,ENSG00000109062,ENSG00000284186,ENSG00000266036
chr17	74874160	74874310	17:74874160-74874310	-
chr17	74877626	74877776	17:74877626-74877776	ENSG00000172782
chr17	74878326	74878476	17:74878326-74878476	ENSG00000172782,ENSG00000161513
chr17	74919580	74919730	17:74919580-74919730	ENSG00000183034,ENSG00000182040
chr17	74921153	74921303	17:74921153-74921303	ENSG00000183034,ENSG00000182040
chr17	74923292	74923442	17:74923292-74923442	ENSG00000183034,ENSG00000182040
chr17	74923620	74923790	17:74923620-74923790	ENSG00000183034,ENSG00000182040
chr17	74931540	74931710	17:74931540-74931710	ENSG00000182938,ENSG00000183034,ENSG00000182040
chr17	74957998	74958190	17:74957998-74958190	ENSG00000167861,ENSG00000183034,ENSG00000182040
chr17	74960780	74960930	17:74960780-74960930	ENSG00000263586,ENSG00000167861
chr17	74961700	74961850	17:74961700-74961850	ENSG00000263586,ENSG00000167861,ENSG00000182938,ENSG00000183034,ENSG00000182040
chr17	74972700	74972850	17:74972700-74972850	ENSG00000263586,ENSG00000167861
chr17	74974860	74975010	17:74974860-74975010	ENSG00000263586,ENSG00000167861
chr17	74981980	74982130	17:74981980-74982130	ENSG00000109089,ENSG00000263586,ENSG00000167861
chr17	74982260	74982410	17:74982260-74982410	ENSG00000109089,ENSG00000263586,ENSG00000167861
chr17	74982811	74982961	17:74982811-74982961	ENSG00000109089
chr17	74987480	74987630	17:74987480-74987630	ENSG00000167862,ENSG00000109089,ENSG00000263586,ENSG00000167861
chr17	74988240	74988410	17:74988240-74988410	ENSG00000109089,ENSG00000263586,ENSG00000167861
chr17	74988840	74988990	17:74988840-74988990	ENSG00000109089,ENSG00000263586
chr17	74989360	74989510	17:74989360-74989510	ENSG00000109089
chr17	74993211	74993361	17:74993211-74993361	-
chr17	74994614	74994770	17:74994614-74994770	ENSG00000109089
chr17	75011160	75011310	17:75011160-75011310	ENSG00000167862
chr17	75011928	75012090	17:75011928-75012090	ENSG00000167862
chr17	75012520	75012690	17:75012520-75012690	ENSG00000167862,ENSG00000263586,ENSG00000167861
chr17	75012887	75013050	17:75012887-75013050	ENSG00000167862
chr17	75027960	75028110	17:75027960-75028110	ENSG00000180901,ENSG00000252545,ENSG00000167862
chr17	75032440	75032590	17:75032440-75032590	ENSG00000180901,ENSG00000252545
chr17	75032960	75033110	17:75032960-75033110	ENSG00000252545
chr17	75033840	75034010	17:75033840-75034010	ENSG00000180901,ENSG00000252545,ENSG00000167862
chr17	75034420	75034590	17:75034420-75034590	ENSG00000180901,ENSG00000252545,ENSG00000167862
chr17	75035200	75035370	17:75035200-75035370	ENSG00000232724,ENSG00000239607,ENSG00000167863,ENSG00000180901,ENSG00000252545,ENSG00000167862,ENSG00000263586,ENSG00000167861
chr17	75036720	75036870	17:75036720-75036870	ENSG00000239607,ENSG00000167863,ENSG00000180901,ENSG00000252545
chr17	75046400	75046550	17:75046400-75046550	ENSG00000239607,ENSG00000167863,ENSG00000180901
chr17	75046980	75047130	17:75046980-75047130	ENSG00000232724,ENSG00000270993,ENSG00000239607,ENSG00000167863,ENSG00000180901,ENSG00000252545,ENSG00000167862,ENSG00000263586
chr17	75047900	75048050	17:75047900-75048050	-
chr17	75048640	75048790	17:75048640-75048790	ENSG00000239607,ENSG00000167863,ENSG00000180901
chr17	75054725	75054875	17:75054725-75054875	-
chr17	75060080	75060230	17:75060080-75060230	ENSG00000232724,ENSG00000270993
chr17	75065889	75066039	17:75065889-75066039	ENSG00000232724,ENSG00000270993
chr17	75069920	75070070	17:75069920-75070070	ENSG00000232724,ENSG00000270993
chr17	75073760	75073910	17:75073760-75073910	ENSG00000232724
chr17	75077600	75077750	17:75077600-75077750	ENSG00000232724
chr17	75078860	75079015	17:75078860-75079015	ENSG00000232724
chr17	75081040	75081190	17:75081040-75081190	ENSG00000206713,ENSG00000170190
chr17	75084140	75084310	17:75084140-75084310	ENSG00000206713,ENSG00000170190,ENSG00000232724
chr17	75085698	75085848	17:75085698-75085848	ENSG00000206713,ENSG00000170190
chr17	75087680	75087850	17:75087680-75087850	ENSG00000206713,ENSG00000170190,ENSG00000232724
chr17	75089062	75089212	17:75089062-75089212	ENSG00000206713,ENSG00000170190
chr17	75092900	75093050	17:75092900-75093050	ENSG00000206713,ENSG00000170190
chr17	75096240	75096393	17:75096240-75096393	ENSG00000170190
chr17	75105880	75106030	17:75105880-75106030	ENSG00000125449
chr17	75109500	75109650	17:75109500-75109650	ENSG00000125449
chr17	75109820	75109970	17:75109820-75109970	ENSG00000125449
chr17	75110440	75110590	17:75110440-75110590	ENSG00000125449
chr17	75114160	75114330	17:75114160-75114330	ENSG00000279035,ENSG00000125458,ENSG00000125449,ENSG00000232724
chr17	75115660	75115810	17:75115660-75115810	-
chr17	75116900	75117050	17:75116900-75117050	-
chr17	75124480	75124630	17:75124480-75124630	ENSG00000279035,ENSG00000125458
chr17	75130840	75130990	17:75130840-75130990	ENSG00000279035,ENSG00000125458
chr17	75131700	75131870	17:75131700-75131870	ENSG00000265800,ENSG00000279035,ENSG00000125458
chr17	75146740	75146890	17:75146740-75146890	ENSG00000252042,ENSG00000263786,ENSG00000265800,ENSG00000189159
chr17	75152743	75152893	17:75152743-75152893	-
chr17	75153380	75153530	17:75153380-75153530	ENSG00000252042,ENSG00000263786
chr17	75154560	75154710	17:75154560-75154710	ENSG00000125450,ENSG00000188612,ENSG00000252042,ENSG00000263786,ENSG00000265800,ENSG00000189159,ENSG00000279035,ENSG00000125458,ENSG00000125449
chr17	75159270	75159420	17:75159270-75159420	-
chr17	75171900	75172050	17:75171900-75172050	-
chr17	75181760	75181910	17:75181760-75181910	ENSG00000188612
chr17	75182509	75182710	17:75182509-75182710	ENSG00000188612
chr17	75182980	75183150	17:75182980-75183150	ENSG00000125450,ENSG00000188612,ENSG00000265800,ENSG00000189159,ENSG00000279035,ENSG00000125458,ENSG00000125449
chr17	75189340	75189490	17:75189340-75189490	ENSG00000188612
chr17	75191680	75191830	17:75191680-75191830	-
chr17	75196100	75196250	17:75196100-75196250	-
chr17	75201820	75201990	17:75201820-75201990	ENSG00000125450
chr17	75205320	75205490	17:75205320-75205490	ENSG00000125450
chr17	75228400	75228550	17:75228400-75228550	ENSG00000125450
chr17	75238754	75238904	17:75238754-75238904	ENSG00000125447,ENSG00000125450
chr17	75240434	75240584	17:75240434-75240584	-
chr17	75240794	75240944	17:75240794-75240944	ENSG00000125447
chr17	75241214	75241364	17:75241214-75241364	ENSG00000125447
chr17	75242094	75242244	17:75242094-75242244	ENSG00000125447
chr17	75249996	75250146	17:75249996-75250146	-
chr17	75250273	75250444	17:75250273-75250444	-
chr17	75261594	75261744	17:75261594-75261744	ENSG00000263843,ENSG00000125457,ENSG00000125445,ENSG00000125447
chr17	75270451	75270604	17:75270451-75270604	ENSG00000263843,ENSG00000125457,ENSG00000125445,ENSG00000125447
chr17	75271174	75271324	17:75271174-75271324	ENSG00000263843,ENSG00000125457,ENSG00000125445
chr17	75271854	75272004	17:75271854-75272004	ENSG00000263843,ENSG00000125457
chr17	75272774	75272924	17:75272774-75272924	ENSG00000263843,ENSG00000125457
chr17	75274334	75274484	17:75274334-75274484	ENSG00000263843,ENSG00000125457,ENSG00000125445,ENSG00000125447
chr17	75277834	75277984	17:75277834-75277984	ENSG00000263843,ENSG00000125457
chr17	75289434	75289584	17:75289434-75289584	ENSG00000223217,ENSG00000264511,ENSG00000265987,ENSG00000125454,ENSG00000263843,ENSG00000125457,ENSG00000125445,ENSG00000125447
chr17	75290114	75290264	17:75290114-75290264	-
chr17	75297466	75297616	17:75297466-75297616	-
chr17	75309714	75309864	17:75309714-75309864	-
chr17	75314414	75314564	17:75314414-75314564	-
chr17	75315955	75316255	17:75315955-75316255	-
chr17	75317778	75317928	17:75317778-75317928	-
chr17	75320494	75320671	17:75320494-75320671	-
chr17	75323174	75323324	17:75323174-75323324	ENSG00000223217,ENSG00000264511,ENSG00000264853,ENSG00000265987,ENSG00000228007,ENSG00000177885
chr17	75325894	75326044	17:75325894-75326044	ENSG00000223217,ENSG00000264511,ENSG00000264853,ENSG00000265987,ENSG00000228007,ENSG00000177885
chr17	75326274	75326424	17:75326274-75326424	ENSG00000265987,ENSG00000228007
chr17	75347074	75347224	17:75347074-75347224	ENSG00000265987,ENSG00000228007
chr17	75356714	75356864	17:75356714-75356864	ENSG00000264853
chr17	75364165	75364344	17:75364165-75364344	ENSG00000264853
chr17	75367478	75367628	17:75367478-75367628	ENSG00000264853
chr17	75370394	75370544	17:75370394-75370544	ENSG00000264853
chr17	75383194	75383344	17:75383194-75383344	ENSG00000264853
chr17	75391074	75391224	17:75391074-75391224	ENSG00000265342
chr17	75393894	75394044	17:75393894-75394044	ENSG00000223217,ENSG00000264511,ENSG00000265342,ENSG00000264853,ENSG00000265987,ENSG00000228007,ENSG00000177885
chr17	75404254	75404404	17:75404254-75404404	ENSG00000223217,ENSG00000264511,ENSG00000265342,ENSG00000264853,ENSG00000265987,ENSG00000228007,ENSG00000177885
chr17	75404774	75404924	17:75404774-75404924	-
chr17	75405014	75405164	17:75405014-75405164	ENSG00000223217,ENSG00000264511
chr17	75405694	75405844	17:75405694-75405844	ENSG00000223217,ENSG00000264511,ENSG00000264853,ENSG00000265987,ENSG00000228007,ENSG00000177885
chr17	75406394	75406544	17:75406394-75406544	-
chr17	75406866	75407016	17:75406866-75407016	-
chr17	75412694	75412844	17:75412694-75412844	ENSG00000223217,ENSG00000264511,ENSG00000177885
chr17	75417234	75417384	17:75417234-75417384	-
chr17	75422514	75422664	17:75422514-75422664	-
chr17	75426494	75426664	17:75426494-75426664	ENSG00000182173,ENSG00000177303,ENSG00000284595,ENSG00000202332
chr17	75428914	75429064	17:75428914-75429064	ENSG00000202332
chr17	75430474	75430624	17:75430474-75430624	ENSG00000202332
chr17	75436094	75436244	17:75436094-75436244	ENSG00000202332
chr17	75440834	75440984	17:75440834-75440984	-
chr17	75442561	75442711	17:75442561-75442711	-
chr17	75442874	75443024	17:75442874-75443024	-
chr17	75444154	75444304	17:75444154-75444304	-
chr17	75448554	75448704	17:75448554-75448704	-
chr17	75453174	75453324	17:75453174-75453324	-
chr17	75456474	75456644	17:75456474-75456644	ENSG00000177303,ENSG00000284595,ENSG00000177728,ENSG00000202332
chr17	75456864	75457164	17:75456864-75457164	-
chr17	75457414	75457564	17:75457414-75457564	ENSG00000177728
chr17	75459960	75460110	17:75459960-75460110	-
chr17	75475334	75475484	17:75475334-75475484	-
chr17	75475921	75476084	17:75475921-75476084	-
chr17	75476374	75476564	17:75476374-75476564	ENSG00000284595,ENSG00000177728
chr17	75487754	75487904	17:75487754-75487904	ENSG00000284595,ENSG00000177728
chr17	75499834	75499984	17:75499834-75499984	ENSG00000284595,ENSG00000177728
chr17	75511814	75511964	17:75511814-75511964	ENSG00000182173,ENSG00000177303,ENSG00000284595
chr17	75513074	75513224	17:75513074-75513224	ENSG00000177303
chr17	75514894	75515044	17:75514894-75515044	ENSG00000177303
chr17	75515534	75515684	17:75515534-75515684	ENSG00000073350,ENSG00000182173,ENSG00000177303,ENSG00000284595
chr17	75515854	75516024	17:75515854-75516024	ENSG00000073350,ENSG00000182173,ENSG00000177303
chr17	75516374	75516524	17:75516374-75516524	ENSG00000073350,ENSG00000182173,ENSG00000177303,ENSG00000284595
chr17	75516794	75516944	17:75516794-75516944	ENSG00000182173,ENSG00000177303
chr17	75517094	75517244	17:75517094-75517244	ENSG00000182173,ENSG00000177303
chr17	75524954	75525104	17:75524954-75525104	ENSG00000073350
chr17	75525546	75525704	17:75525546-75525704	ENSG00000073350
chr17	75540094	75540244	17:75540094-75540244	ENSG00000073350
chr17	75552934	75553084	17:75552934-75553084	ENSG00000073350
chr17	75557134	75557304	17:75557134-75557304	ENSG00000073350
chr17	75557554	75557704	17:75557554-75557704	ENSG00000073350
chr17	75562054	75562224	17:75562054-75562224	ENSG00000073350
chr17	75565174	75565324	17:75565174-75565324	ENSG00000073350
chr17	75571254	75571404	17:75571254-75571404	ENSG00000073350
chr17	75578994	75579144	17:75578994-75579144	ENSG00000073350
chr17	75588354	75588504	17:75588354-75588504	ENSG00000266714
chr17	75589214	75589364	17:75589214-75589364	ENSG00000266714,ENSG00000073350
chr17	75601314	75601464	17:75601314-75601464	ENSG00000266714
chr17	75620095	75620245	17:75620095-75620245	ENSG00000266714
chr17	75626015	75626165	17:75626015-75626165	ENSG00000204323,ENSG00000266714
chr17	75633035	75633185	17:75633035-75633185	ENSG00000259120,ENSG00000204323,ENSG00000108469,ENSG00000266714
chr17	75633475	75633625	17:75633475-75633625	ENSG00000204323
chr17	75633935	75634085	17:75633935-75634085	ENSG00000259120,ENSG00000204323,ENSG00000108469,ENSG00000266714
chr17	75653075	75653225	17:75653075-75653225	ENSG00000259120
chr17	75654315	75654465	17:75654315-75654465	ENSG00000259120
chr17	75667175	75667325	17:75667175-75667325	ENSG00000132470,ENSG00000264270,ENSG00000264829,ENSG00000161526,ENSG00000259120,ENSG00000204323,ENSG00000108469,ENSG00000266714
chr17	75675055	75675205	17:75675055-75675205	ENSG00000132470,ENSG00000264270,ENSG00000264829
chr17	75679735	75679885	17:75679735-75679885	ENSG00000264270,ENSG00000264829
chr17	75681375	75681525	17:75681375-75681525	ENSG00000264270,ENSG00000264829
chr17	75683775	75683925	17:75683775-75683925	ENSG00000264270,ENSG00000264829
chr17	75685098	75685248	17:75685098-75685248	ENSG00000264270
chr17	75686555	75686705	17:75686555-75686705	ENSG00000264270
chr17	75688355	75688505	17:75688355-75688505	ENSG00000264270,ENSG00000264829
chr17	75693675	75693825	17:75693675-75693825	ENSG00000132470,ENSG00000264270,ENSG00000264829,ENSG00000161526
chr17	75696035	75696185	17:75696035-75696185	-
chr17	75697135	75697285	17:75697135-75697285	-
chr17	75699555	75699705	17:75699555-75699705	ENSG00000161526
chr17	75699775	75699925	17:75699775-75699925	ENSG00000161526
chr17	75700615	75700765	17:75700615-75700765	ENSG00000132470,ENSG00000264270,ENSG00000264829,ENSG00000161526
chr17	75707195	75707345	17:75707195-75707345	ENSG00000161526
chr17	75721095	75721245	17:75721095-75721245	ENSG00000132470
chr17	75738234	75738384	17:75738234-75738384	ENSG00000132470
chr17	75747934	75748084	17:75747934-75748084	ENSG00000132470,ENSG00000264829,ENSG00000204323
chr17	75749974	75750124	17:75749974-75750124	ENSG00000108479,ENSG00000132470
chr17	75753754	75753904	17:75753754-75753904	ENSG00000108479,ENSG00000132470
chr17	75754034	75754184	17:75754034-75754184	ENSG00000132470
chr17	75758804	75758954	17:75758804-75758954	ENSG00000132470
chr17	75764694	75764844	17:75764694-75764844	ENSG00000108479,ENSG00000132470
chr17	75765094	75765244	17:75765094-75765244	ENSG00000108479
chr17	75772134	75772284	17:75772134-75772284	ENSG00000108479
chr17	75774549	75774699	17:75774549-75774699	-
chr17	75775054	75775204	17:75775054-75775204	-
chr17	75775374	75775524	17:75775374-75775524	ENSG00000132475
chr17	75775714	75775864	17:75775714-75775864	ENSG00000132475
chr17	75776254	75776404	17:75776254-75776404	ENSG00000132475
chr17	75776594	75776744	17:75776594-75776744	ENSG00000132475
chr17	75777034	75777184	17:75777034-75777184	-
chr17	75777574	75777724	17:75777574-75777724	-
chr17	75778334	75778484	17:75778334-75778484	-
chr17	75778734	75778884	17:75778734-75778884	-
chr17	75779354	75779504	17:75779354-75779504	ENSG00000132478,ENSG00000283853,ENSG00000132475,ENSG00000108479
chr17	75779834	75780004	17:75779834-75780004	ENSG00000267342,ENSG00000141569,ENSG00000092929,ENSG00000266980,ENSG00000132478,ENSG00000283853,ENSG00000132475,ENSG00000108479,ENSG00000132470
chr17	75783474	75783624	17:75783474-75783624	ENSG00000132478,ENSG00000283853
chr17	75784634	75784784	17:75784634-75784784	ENSG00000267342,ENSG00000141569,ENSG00000092929,ENSG00000266980,ENSG00000132478,ENSG00000283853,ENSG00000132475,ENSG00000108479
chr17	75785014	75785184	17:75785014-75785184	ENSG00000092929,ENSG00000266980,ENSG00000132478,ENSG00000283853,ENSG00000132475
chr17	75785654	75785804	17:75785654-75785804	-
chr17	75786054	75786204	17:75786054-75786204	-
chr17	75809194	75809344	17:75809194-75809344	ENSG00000266980,ENSG00000132478
chr17	75815014	75815178	17:75815014-75815178	ENSG00000266980
chr17	75827634	75827784	17:75827634-75827784	ENSG00000092929,ENSG00000266980
chr17	75827894	75828044	17:75827894-75828044	ENSG00000092929,ENSG00000266980
chr17	75832234	75832384	17:75832234-75832384	ENSG00000092929,ENSG00000266980
chr17	75835366	75835516	17:75835366-75835516	ENSG00000092929
chr17	75838074	75838224	17:75838074-75838224	ENSG00000092929
chr17	75844881	75845031	17:75844881-75845031	ENSG00000092929
chr17	75845294	75845444	17:75845294-75845444	ENSG00000092929
chr17	75848692	75848992	17:75848692-75848992	ENSG00000092929
chr17	75853534	75853684	17:75853534-75853684	-
chr17	75854114	75854264	17:75854114-75854264	ENSG00000132471
chr17	75855414	75855564	17:75855414-75855564	ENSG00000204316,ENSG00000267342,ENSG00000141569,ENSG00000267801,ENSG00000132481,ENSG00000132471,ENSG00000092929,ENSG00000266980
chr17	75855914	75856064	17:75855914-75856064	-
chr17	75856374	75856524	17:75856374-75856524	-
chr17	75858814	75858964	17:75858814-75858964	ENSG00000132471
chr17	75861414	75861564	17:75861414-75861564	ENSG00000132471
chr17	75861995	75862145	17:75861995-75862145	-
chr17	75864554	75864704	17:75864554-75864704	ENSG00000132471
chr17	75869374	75869524	17:75869374-75869524	ENSG00000132481
chr17	75870954	75871104	17:75870954-75871104	ENSG00000267801,ENSG00000132481
chr17	75872874	75873044	17:75872874-75873044	ENSG00000267801,ENSG00000132481
chr17	75875806	75875956	17:75875806-75875956	-
chr17	75876094	75876244	17:75876094-75876244	ENSG00000267801,ENSG00000132481
chr17	75876714	75876864	17:75876714-75876864	-
chr17	75877254	75877404	17:75877254-75877404	ENSG00000204316,ENSG00000267342,ENSG00000141569,ENSG00000267801,ENSG00000132481,ENSG00000132471
chr17	75877914	75878064	17:75877914-75878064	ENSG00000141569,ENSG00000267801,ENSG00000132481
chr17	75878648	75878804	17:75878648-75878804	ENSG00000267342,ENSG00000141569,ENSG00000267801,ENSG00000132481
chr17	75895494	75895644	17:75895494-75895644	ENSG00000204316,ENSG00000267342,ENSG00000141569
chr17	75896473	75896624	17:75896473-75896624	ENSG00000204316,ENSG00000267342,ENSG00000141569
chr17	75896894	75897044	17:75896894-75897044	ENSG00000204316,ENSG00000267342,ENSG00000141569
chr17	75904954	75905124	17:75904954-75905124	ENSG00000167880,ENSG00000250506,ENSG00000188878,ENSG00000267426,ENSG00000204316,ENSG00000267342,ENSG00000141569
chr17	75908299	75908449	17:75908299-75908449	ENSG00000267426
chr17	75910134	75910284	17:75910134-75910284	ENSG00000188878,ENSG00000267426
chr17	75927434	75927584	17:75927434-75927584	ENSG00000267426
chr17	75941074	75941224	17:75941074-75941224	ENSG00000267615,ENSG00000161533,ENSG00000188878,ENSG00000267426
chr17	75950994	75951144	17:75950994-75951144	-
chr17	75951294	75951444	17:75951294-75951444	ENSG00000161533
chr17	75952014	75952184	17:75952014-75952184	ENSG00000161533
chr17	75970154	75970304	17:75970154-75970304	ENSG00000257949,ENSG00000261408,ENSG00000161533
chr17	75978614	75978764	17:75978614-75978764	-
chr17	75979114	75979284	17:75979114-75979284	ENSG00000257949,ENSG00000261408,ENSG00000161533
chr17	75979454	75979624	17:75979454-75979624	ENSG00000250506,ENSG00000257949,ENSG00000261408,ENSG00000267615,ENSG00000161533,ENSG00000188878
chr17	75979834	75979984	17:75979834-75979984	-
chr17	75981372	75981522	17:75981372-75981522	-
chr17	75982094	75982245	17:75982094-75982245	ENSG00000257949,ENSG00000261408,ENSG00000161533
chr17	75982534	75982684	17:75982534-75982684	ENSG00000257949,ENSG00000261408,ENSG00000161533
chr17	75983654	75983804	17:75983654-75983804	ENSG00000257949,ENSG00000261408,ENSG00000161533
chr17	75996894	75997044	17:75996894-75997044	ENSG00000250506
chr17	75997314	75997464	17:75997314-75997464	ENSG00000250506
chr17	76000534	76000684	17:76000534-76000684	ENSG00000167880,ENSG00000250506
chr17	76005434	76005584	17:76005434-76005584	ENSG00000167880,ENSG00000250506
chr17	76005714	76005867	17:76005714-76005867	ENSG00000167880,ENSG00000250506
chr17	76014314	76014464	17:76014314-76014464	ENSG00000167880,ENSG00000250506
chr17	76029574	76029724	17:76029574-76029724	ENSG00000167880
chr17	76036454	76036604	17:76036454-76036604	-
chr17	76048774	76048924	17:76048774-76048924	ENSG00000167881
chr17	76053320	76053470	17:76053320-76053470	ENSG00000167881
chr17	76053634	76053784	17:76053634-76053784	ENSG00000167881
chr17	76054227	76054377	17:76054227-76054377	ENSG00000167881
chr17	76072193	76072343	17:76072193-76072343	ENSG00000182687,ENSG00000186919,ENSG00000167881
chr17	76072494	76072644	17:76072494-76072644	ENSG00000279382,ENSG00000182473,ENSG00000182687,ENSG00000186919,ENSG00000167881
chr17	76072878	76073028	17:76072878-76073028	ENSG00000182687,ENSG00000186919,ENSG00000167881
chr17	76095134	76095304	17:76095134-76095304	ENSG00000275360,ENSG00000279382,ENSG00000182473
chr17	76103314	76103464	17:76103314-76103464	ENSG00000275360,ENSG00000279382,ENSG00000182473
chr17	76103754	76103904	17:76103754-76103904	ENSG00000275360,ENSG00000279382,ENSG00000182473,ENSG00000182687,ENSG00000186919
chr17	76106134	76106284	17:76106134-76106284	ENSG00000182473
chr17	76107654	76107804	17:76107654-76107804	ENSG00000182473
chr17	76121534	76121684	17:76121534-76121684	ENSG00000182473
chr17	76121894	76122044	17:76121894-76122044	-
chr17	76122074	76122224	17:76122074-76122224	-
chr17	76125217	76125367	17:76125217-76125367	-
chr17	76132855	76133005	17:76132855-76133005	-
chr17	76141274	76141424	17:76141274-76141424	ENSG00000141576,ENSG00000267128,ENSG00000129654
chr17	76141874	76142024	17:76141874-76142024	ENSG00000141576,ENSG00000267128,ENSG00000129654
chr17	76147854	76148024	17:76147854-76148024	ENSG00000141576,ENSG00000267128,ENSG00000129654
chr17	76153774	76153924	17:76153774-76153924	ENSG00000141576,ENSG00000267128
chr17	76164414	76164564	17:76164414-76164564	ENSG00000141576
chr17	76166334	76166484	17:76166334-76166484	ENSG00000141576
chr17	76179974	76180124	17:76179974-76180124	-
chr17	76182274	76182424	17:76182274-76182424	ENSG00000228218,ENSG00000267376,ENSG00000141576,ENSG00000267128,ENSG00000129654
chr17	76196834	76196984	17:76196834-76196984	ENSG00000267376
chr17	76198114	76198264	17:76198114-76198264	ENSG00000267376
chr17	76202625	76202775	17:76202625-76202775	ENSG00000267376
chr17	76204434	76204584	17:76204434-76204584	ENSG00000267376
chr17	76210014	76210164	17:76210014-76210164	ENSG00000267376
chr17	76232454	76232604	17:76232454-76232604	ENSG00000228218
chr17	76240525	76240675	17:76240525-76240675	ENSG00000141576
chr17	76240794	76240944	17:76240794-76240944	ENSG00000141576
chr17	76241274	76241424	17:76241274-76241424	ENSG00000141576
chr17	76252154	76252324	17:76252154-76252324	ENSG00000141576
chr17	76262042	76262192	17:76262042-76262192	-
chr17	76264934	76265104	17:76264934-76265104	ENSG00000251779,ENSG00000129646,ENSG00000185262,ENSG00000228218,ENSG00000267376,ENSG00000141576,ENSG00000267128,ENSG00000129654,ENSG00000279382,ENSG00000182473
chr17	76266034	76266184	17:76266034-76266184	ENSG00000185262
chr17	76266354	76266504	17:76266354-76266504	ENSG00000185262
chr17	76268334	76268484	17:76268334-76268484	ENSG00000185262,ENSG00000228218,ENSG00000141576
chr17	76271934	76272084	17:76271934-76272084	-
chr17	76277014	76277164	17:76277014-76277164	ENSG00000129646
chr17	76279574	76279744	17:76279574-76279744	ENSG00000129646
chr17	76299017	76299167	17:76299017-76299167	-
chr17	76303127	76303277	17:76303127-76303277	ENSG00000129646
chr17	76314854	76315004	17:76314854-76315004	ENSG00000251779,ENSG00000129646
chr17	76336914	76337064	17:76336914-76337064	ENSG00000207169
chr17	76353854	76354004	17:76353854-76354004	ENSG00000267518,ENSG00000207169,ENSG00000251779,ENSG00000161542,ENSG00000129646
chr17	76354114	76354264	17:76354114-76354264	ENSG00000267518,ENSG00000207169,ENSG00000251779,ENSG00000161542,ENSG00000129646
chr17	76365634	76365784	17:76365634-76365784	-
chr17	76369474	76369624	17:76369474-76369624	-
chr17	76370446	76370604	17:76370446-76370604	ENSG00000176170
chr17	76370774	76370924	17:76370774-76370924	ENSG00000176170,ENSG00000207169,ENSG00000251779,ENSG00000161542
chr17	76372334	76372484	17:76372334-76372484	ENSG00000176170,ENSG00000207169,ENSG00000251779,ENSG00000161542,ENSG00000129646
chr17	76376514	76376664	17:76376514-76376664	ENSG00000176170,ENSG00000161542
chr17	76382134	76382284	17:76382134-76382284	ENSG00000176170,ENSG00000161542
chr17	76382414	76382564	17:76382414-76382564	ENSG00000176170,ENSG00000161542
chr17	76383074	76383224	17:76383074-76383224	ENSG00000176170,ENSG00000161542
chr17	76383394	76383544	17:76383394-76383544	ENSG00000176170,ENSG00000161542
chr17	76383914	76384064	17:76383914-76384064	ENSG00000176170,ENSG00000161542
chr17	76384414	76384584	17:76384414-76384584	ENSG00000176170,ENSG00000207169,ENSG00000251779,ENSG00000161542
chr17	76385134	76385284	17:76385134-76385284	ENSG00000176170,ENSG00000251779,ENSG00000161542,ENSG00000129646
chr17	76385874	76386024	17:76385874-76386024	ENSG00000176170,ENSG00000251779,ENSG00000161542,ENSG00000129646
chr17	76386494	76386644	17:76386494-76386644	ENSG00000176170
chr17	76389174	76389324	17:76389174-76389324	-
chr17	76398074	76398224	17:76398074-76398224	ENSG00000175931,ENSG00000207169,ENSG00000251779,ENSG00000129646
chr17	76408693	76408843	17:76408693-76408843	ENSG00000175931
chr17	76414653	76414803	17:76414653-76414803	ENSG00000242931,ENSG00000175931
chr17	76421093	76421243	17:76421093-76421243	ENSG00000242931
chr17	76427593	76427743	17:76427593-76427743	ENSG00000242931
chr17	76432333	76432483	17:76432333-76432483	ENSG00000242931
chr17	76432815	76432965	17:76432815-76432965	ENSG00000242931
chr17	76442813	76442963	17:76442813-76442963	ENSG00000242931
chr17	76445094	76445244	17:76445094-76445244	ENSG00000175931
chr17	76446633	76446803	17:76446633-76446803	ENSG00000129673,ENSG00000242931,ENSG00000175931
chr17	76447033	76447183	17:76447033-76447183	ENSG00000175931
chr17	76453193	76453363	17:76453193-76453363	ENSG00000129673,ENSG00000242931,ENSG00000175931
chr17	76458633	76458803	17:76458633-76458803	ENSG00000129673,ENSG00000175931
chr17	76460653	76460822	17:76460653-76460822	ENSG00000129673
chr17	76462313	76462463	17:76462313-76462463	ENSG00000129673
chr17	76466053	76466203	17:76466053-76466203	ENSG00000129667,ENSG00000129673
chr17	76473688	76473838	17:76473688-76473838	ENSG00000129673
chr17	76480749	76480899	17:76480749-76480899	-
chr17	76483613	76483763	17:76483613-76483763	ENSG00000129667
chr17	76484853	76485003	17:76484853-76485003	ENSG00000129667
chr17	76493273	76493443	17:76493273-76493443	ENSG00000129667
chr17	76498233	76498383	17:76498233-76498383	ENSG00000129667
chr17	76498883	76499033	17:76498883-76499033	-
chr17	76499273	76499423	17:76499273-76499423	-
chr17	76501453	76501683	17:76501453-76501683	ENSG00000129667,ENSG00000129673
chr17	76504238	76504388	17:76504238-76504388	-
chr17	76506473	76506623	17:76506473-76506623	ENSG00000129667,ENSG00000129673
chr17	76510813	76510963	17:76510813-76510963	-
chr17	76511833	76511983	17:76511833-76511983	-
chr17	76515513	76515703	17:76515513-76515703	-
chr17	76523213	76523363	17:76523213-76523363	-
chr17	76524853	76525003	17:76524853-76525003	ENSG00000267543
chr17	76527793	76527943	17:76527793-76527943	ENSG00000070731,ENSG00000267543,ENSG00000214140,ENSG00000161544
chr17	76529013	76529163	17:76529013-76529163	ENSG00000214140,ENSG00000161544
chr17	76529433	76529583	17:76529433-76529583	ENSG00000070731,ENSG00000267543,ENSG00000214140,ENSG00000161544
chr17	76529853	76530023	17:76529853-76530023	ENSG00000070731,ENSG00000267543,ENSG00000214140,ENSG00000161544
chr17	76530413	76530563	17:76530413-76530563	ENSG00000214140,ENSG00000161544
chr17	76532133	76532283	17:76532133-76532283	ENSG00000161544
chr17	76537733	76537883	17:76537733-76537883	ENSG00000214140,ENSG00000161544
chr17	76540933	76541083	17:76540933-76541083	ENSG00000272386,ENSG00000267543,ENSG00000214140,ENSG00000161544
chr17	76546673	76546843	17:76546673-76546843	ENSG00000272386,ENSG00000267543,ENSG00000267546,ENSG00000214140
chr17	76547410	76547563	17:76547410-76547563	ENSG00000272386,ENSG00000267543,ENSG00000267546,ENSG00000214140
chr17	76551133	76551283	17:76551133-76551283	ENSG00000274091,ENSG00000163597,ENSG00000272386,ENSG00000267543,ENSG00000267546
chr17	76557053	76557203	17:76557053-76557203	ENSG00000278261,ENSG00000199961,ENSG00000274091,ENSG00000163597,ENSG00000272386,ENSG00000267546
chr17	76557633	76557783	17:76557633-76557783	ENSG00000286750,ENSG00000267078,ENSG00000070731,ENSG00000284526,ENSG00000278261,ENSG00000199961,ENSG00000274091,ENSG00000163597,ENSG00000272386,ENSG00000267543,ENSG00000267546,ENSG00000161544
chr17	76558632	76558782	17:76558632-76558782	ENSG00000278261,ENSG00000199961,ENSG00000274091,ENSG00000163597,ENSG00000272386,ENSG00000267546
chr17	76561473	76561623	17:76561473-76561623	ENSG00000267078,ENSG00000278261,ENSG00000199961
chr17	76561933	76562083	17:76561933-76562083	ENSG00000267078,ENSG00000284526,ENSG00000278261,ENSG00000199961,ENSG00000274091,ENSG00000163597,ENSG00000267546
chr17	76562853	76563003	17:76562853-76563003	ENSG00000267078,ENSG00000070731,ENSG00000284526,ENSG00000278261,ENSG00000199961,ENSG00000274091,ENSG00000163597,ENSG00000267546
chr17	76570013	76570189	17:76570013-76570189	ENSG00000267078,ENSG00000070731,ENSG00000284526
chr17	76586093	76586243	17:76586093-76586243	ENSG00000267084,ENSG00000070731
chr17	76588293	76588443	17:76588293-76588443	ENSG00000070731
chr17	76593713	76593863	17:76593713-76593863	ENSG00000267084,ENSG00000070731
chr17	76597413	76597563	17:76597413-76597563	ENSG00000267084
chr17	76599823	76599983	17:76599823-76599983	ENSG00000267084
chr17	76601793	76601943	17:76601793-76601943	ENSG00000267084
chr17	76623433	76623583	17:76623433-76623583	ENSG00000070526,ENSG00000286750
chr17	76623993	76624143	17:76623993-76624143	ENSG00000070526,ENSG00000286750
chr17	76635793	76635943	17:76635793-76635943	ENSG00000070526
chr17	76640993	76641143	17:76640993-76641143	ENSG00000070526
chr17	76643710	76643860	17:76643710-76643860	ENSG00000070526
chr17	76654533	76654683	17:76654533-76654683	ENSG00000199735
chr17	76659973	76660123	17:76659973-76660123	ENSG00000199735
chr17	76667993	76668143	17:76667993-76668143	ENSG00000199735
chr17	76671753	76671903	17:76671753-76671903	ENSG00000200257,ENSG00000181038,ENSG00000277382,ENSG00000212418,ENSG00000182534,ENSG00000261335,ENSG00000199735,ENSG00000070526,ENSG00000286750,ENSG00000267084,ENSG00000267078,ENSG00000070731,ENSG00000284526,ENSG00000274091,ENSG00000163597,ENSG00000267546
chr17	76681333	76681503	17:76681333-76681503	ENSG00000182534
chr17	76681993	76682143	17:76681993-76682143	ENSG00000182534
chr17	76682373	76682543	17:76682373-76682543	ENSG00000182534
chr17	76687665	76687815	17:76687665-76687815	-
chr17	76688733	76688883	17:76688733-76688883	ENSG00000182534
chr17	76689993	76690143	17:76689993-76690143	ENSG00000182534
chr17	76691074	76691224	17:76691074-76691224	-
chr17	76693293	76693443	17:76693293-76693443	-
chr17	76696893	76697051	17:76696893-76697051	ENSG00000212418
chr17	76697813	76697983	17:76697813-76697983	ENSG00000212418
chr17	76700333	76700483	17:76700333-76700483	ENSG00000277382,ENSG00000212418
chr17	76700691	76700843	17:76700691-76700843	ENSG00000277382,ENSG00000212418,ENSG00000182534
chr17	76701272	76701422	17:76701272-76701422	ENSG00000277382,ENSG00000212418
chr17	76701753	76701903	17:76701753-76701903	ENSG00000277382,ENSG00000212418
chr17	76707704	76707854	17:76707704-76707854	ENSG00000277382,ENSG00000212418
chr17	76708073	76708223	17:76708073-76708223	ENSG00000277382,ENSG00000212418
chr17	76709273	76709443	17:76709273-76709443	ENSG00000277382,ENSG00000212418,ENSG00000182534
chr17	76710193	76710343	17:76710193-76710343	ENSG00000277382
chr17	76711003	76711163	17:76711003-76711163	ENSG00000277382,ENSG00000182534
chr17	76711593	76711743	17:76711593-76711743	-
chr17	76714953	76715103	17:76714953-76715103	ENSG00000274051,ENSG00000070495,ENSG00000182534
chr17	76716253	76716403	17:76716253-76716403	ENSG00000200257,ENSG00000181038,ENSG00000274051,ENSG00000070495,ENSG00000277382,ENSG00000182534
chr17	76716973	76717123	17:76716973-76717123	ENSG00000181038,ENSG00000274051,ENSG00000070495,ENSG00000182534
chr17	76725693	76725843	17:76725693-76725843	ENSG00000267168,ENSG00000181038,ENSG00000070495
chr17	76725973	76726123	17:76725973-76726123	-
chr17	76726613	76726783	17:76726613-76726783	ENSG00000200257,ENSG00000283805,ENSG00000092931,ENSG00000161547,ENSG00000267168,ENSG00000181038,ENSG00000274051,ENSG00000070495
chr17	76727153	76727323	17:76727153-76727323	ENSG00000267168,ENSG00000181038,ENSG00000070495
chr17	76727833	76727983	17:76727833-76727983	-
chr17	76728193	76728343	17:76728193-76728343	-
chr17	76732933	76733083	17:76732933-76733083	ENSG00000181038
chr17	76734433	76734583	17:76734433-76734583	ENSG00000283805,ENSG00000092931,ENSG00000161547,ENSG00000267168,ENSG00000181038
chr17	76735153	76735303	17:76735153-76735303	ENSG00000283805,ENSG00000092931,ENSG00000161547
chr17	76736393	76736563	17:76736393-76736563	ENSG00000283805,ENSG00000092931,ENSG00000161547,ENSG00000267168
chr17	76737473	76737623	17:76737473-76737623	ENSG00000200257,ENSG00000283805,ENSG00000092931,ENSG00000161547,ENSG00000267168,ENSG00000181038,ENSG00000070495
chr17	76737893	76738043	17:76737893-76738043	ENSG00000200257,ENSG00000283805,ENSG00000092931,ENSG00000161547,ENSG00000267168,ENSG00000181038,ENSG00000070495
chr17	76738673	76738823	17:76738673-76738823	-
chr17	76740402	76740563	17:76740402-76740563	ENSG00000200257,ENSG00000283805,ENSG00000092931,ENSG00000161547
chr17	76772913	76773063	17:76772913-76773063	ENSG00000200257
chr17	76773253	76773403	17:76773253-76773403	-
chr17	76781673	76781823	17:76781673-76781823	-
chr17	76791191	76791341	17:76791191-76791341	ENSG00000267065
chr17	76791453	76791603	17:76791453-76791603	ENSG00000267065
chr17	76793913	76794063	17:76793913-76794063	ENSG00000267065
chr17	76805453	76805609	17:76805453-76805609	ENSG00000267065
chr17	76812413	76812563	17:76812413-76812563	-
chr17	76816633	76816803	17:76816633-76816803	ENSG00000267065
chr17	76826393	76826543	17:76826393-76826543	-
chr17	76839793	76839963	17:76839793-76839963	ENSG00000267535,ENSG00000287836
chr17	76841557	76841707	17:76841557-76841707	ENSG00000267535,ENSG00000287836
chr17	76844913	76845063	17:76844913-76845063	ENSG00000267535,ENSG00000287836
chr17	76845692	76845863	17:76845692-76845863	ENSG00000267535,ENSG00000287836
chr17	76867373	76867523	17:76867373-76867523	ENSG00000167889
chr17	76867693	76867843	17:76867693-76867843	ENSG00000167889,ENSG00000267535
chr17	76868313	76868463	17:76868313-76868463	ENSG00000167889,ENSG00000267535
chr17	76868761	76868911	17:76868761-76868911	ENSG00000167889
chr17	76870491	76870641	17:76870491-76870641	ENSG00000167889
chr17	76872553	76872703	17:76872553-76872703	ENSG00000167889,ENSG00000267535
chr17	76901693	76901843	17:76901693-76901843	-
chr17	76910013	76910183	17:76910013-76910183	-
chr17	76935473	76935623	17:76935473-76935623	-
chr17	76954210	76954360	17:76954210-76954360	ENSG00000267521,ENSG00000267568
chr17	76969513	76969663	17:76969513-76969663	ENSG00000280122,ENSG00000267521,ENSG00000267568
chr17	76986553	76986703	17:76986553-76986703	-
chr17	77002273	77002463	17:77002273-77002463	ENSG00000276202
chr17	77002614	77002764	17:77002614-77002764	-
chr17	77002873	77003023	17:77002873-77003023	-
chr17	77011293	77011443	17:77011293-77011443	ENSG00000276202
chr17	77020133	77020283	17:77020133-77020283	ENSG00000276202
chr17	77036953	77037103	17:77036953-77037103	-
chr17	77045653	77045803	17:77045653-77045803	-
chr17	77056333	77056483	17:77056333-77056483	ENSG00000167889
chr17	77066893	77067063	17:77066893-77067063	-
chr17	77076193	77076343	17:77076193-77076343	-
chr17	77076397	77076843	17:77076397-77076843	-
chr17	77086633	77086783	17:77086633-77086783	ENSG00000284250,ENSG00000275143,ENSG00000234912
chr17	77088593	77088763	17:77088593-77088763	ENSG00000262870,ENSG00000284250,ENSG00000275143,ENSG00000129657,ENSG00000234912
chr17	77089253	77089403	17:77089253-77089403	-
chr17	77096613	77096763	17:77096613-77096763	-
chr17	77096895	77097123	17:77096895-77097123	-
chr17	77099053	77099203	17:77099053-77099203	ENSG00000262870,ENSG00000284250,ENSG00000275143,ENSG00000234912
chr17	77108153	77108303	17:77108153-77108303	-
chr17	77110073	77110243	17:77110073-77110243	-
chr17	77115655	77115823	17:77115655-77115823	-
chr17	77117533	77117683	17:77117533-77117683	-
chr17	77118713	77118863	17:77118713-77118863	-
chr17	77121053	77121203	17:77121053-77121203	-
chr17	77121913	77122083	17:77121913-77122083	-
chr17	77122613	77122763	17:77122613-77122763	-
chr17	77124313	77124463	17:77124313-77124463	ENSG00000129657
chr17	77125533	77125703	17:77125533-77125703	ENSG00000129657
chr17	77127853	77128003	17:77127853-77128003	ENSG00000129657
chr17	77129053	77129203	17:77129053-77129203	ENSG00000129657
chr17	77129833	77129983	17:77129833-77129983	ENSG00000129657
chr17	77131993	77132143	17:77131993-77132143	ENSG00000129657
chr17	77132573	77132723	17:77132573-77132723	-
chr17	77132873	77133023	17:77132873-77133023	-
chr17	77138033	77138183	17:77138033-77138183	-
chr17	77139913	77140063	17:77139913-77140063	-
chr17	77140653	77140803	17:77140653-77140803	ENSG00000262870,ENSG00000222808,ENSG00000284250,ENSG00000275143,ENSG00000129657,ENSG00000234912
chr17	77141593	77141743	17:77141593-77141743	-
chr17	77142112	77142262	17:77142112-77142262	-
chr17	77145853	77146003	17:77145853-77146003	ENSG00000262870,ENSG00000222808,ENSG00000129657
chr17	77160193	77160343	17:77160193-77160343	ENSG00000222808
chr17	77160423	77160573	17:77160423-77160573	-
chr17	77162991	77163163	17:77162991-77163163	ENSG00000222808
chr17	77174713	77174863	17:77174713-77174863	-
chr17	77175493	77175643	17:77175493-77175643	-
chr17	77182339	77182489	17:77182339-77182489	-
chr17	77184613	77184763	17:77184613-77184763	-
chr17	77200853	77201003	17:77200853-77201003	ENSG00000262870
chr17	77205554	77205704	17:77205554-77205704	-
chr17	77206693	77206843	17:77206693-77206843	ENSG00000262870
chr17	77208533	77208691	17:77208533-77208691	ENSG00000262870
chr17	77214833	77214983	17:77214833-77214983	ENSG00000262870
chr17	77233893	77234193	17:77233893-77234193	-
chr17	77235573	77235723	17:77235573-77235723	ENSG00000262870,ENSG00000284250,ENSG00000275143,ENSG00000234912
chr17	77237673	77237823	17:77237673-77237823	-
chr17	77247093	77247243	17:77247093-77247243	ENSG00000284250,ENSG00000275143,ENSG00000234912
chr17	77252433	77252590	17:77252433-77252590	-
chr17	77253853	77254003	17:77253853-77254003	-
chr17	77255113	77255263	17:77255113-77255263	ENSG00000265121
chr17	77255553	77255723	17:77255553-77255723	ENSG00000265121,ENSG00000263718
chr17	77266944	77267094	17:77266944-77267094	ENSG00000265121
chr17	77275838	77275988	17:77275838-77275988	-
chr17	77277843	77277993	17:77277843-77277993	-
chr17	77279813	77279983	17:77279813-77279983	ENSG00000265121,ENSG00000263718
chr17	77280433	77280603	17:77280433-77280603	ENSG00000263718
chr17	77281153	77281303	17:77281153-77281303	ENSG00000263718
chr17	77281373	77281523	17:77281373-77281523	ENSG00000263718
chr17	77282053	77282203	17:77282053-77282203	-
chr17	77282713	77282863	17:77282713-77282863	ENSG00000263718
chr17	77283233	77283383	17:77283233-77283383	-
chr17	77285233	77285383	17:77285233-77285383	ENSG00000263718
chr17	77285813	77285963	17:77285813-77285963	ENSG00000184640,ENSG00000263718
chr17	77286773	77286923	17:77286773-77286923	ENSG00000184640,ENSG00000263718
chr17	77287773	77287923	17:77287773-77287923	ENSG00000184640,ENSG00000263718
chr17	77288893	77289047	17:77288893-77289047	ENSG00000263718
chr17	77308893	77309043	17:77308893-77309043	-
chr17	77309213	77309363	17:77309213-77309363	-
chr17	77313313	77313483	17:77313313-77313483	-
chr17	77315593	77315743	17:77315593-77315743	-
chr17	77316233	77316383	17:77316233-77316383	-
chr17	77318993	77319143	17:77318993-77319143	-
chr17	77319373	77319523	17:77319373-77319523	-
chr17	77319773	77319923	17:77319773-77319923	-
chr17	77320093	77320263	17:77320093-77320263	-
chr17	77320613	77320763	17:77320613-77320763	-
chr17	77320773	77320923	17:77320773-77320923	-
chr17	77322146	77322296	17:77322146-77322296	-
chr17	77322334	77322484	17:77322334-77322484	-
chr17	77323213	77323363	17:77323213-77323363	ENSG00000184640,ENSG00000267665
chr17	77323993	77324143	17:77323993-77324143	-
chr17	77325153	77325343	17:77325153-77325343	ENSG00000184640,ENSG00000267665
chr17	77325793	77325943	17:77325793-77325943	-
chr17	77331553	77331723	17:77331553-77331723	-
chr17	77333093	77333243	17:77333093-77333243	-
chr17	77342473	77342623	17:77342473-77342623	-
chr17	77345713	77345863	17:77345713-77345863	-
chr17	77350493	77350643	17:77350493-77350643	-
chr17	77351233	77351383	17:77351233-77351383	-
chr17	77351593	77351743	17:77351593-77351743	-
chr17	77354973	77355123	17:77354973-77355123	-
chr17	77364093	77364243	17:77364093-77364243	-
chr17	77365853	77366003	17:77365853-77366003	-
chr17	77366713	77366863	17:77366713-77366863	-
chr17	77371713	77371863	17:77371713-77371863	ENSG00000266998
chr17	77372477	77372627	17:77372477-77372627	-
chr17	77373073	77373243	17:77373073-77373243	ENSG00000184640,ENSG00000266998
chr17	77373793	77373943	17:77373793-77373943	ENSG00000266998
chr17	77374393	77374543	17:77374393-77374543	ENSG00000184640,ENSG00000266998
chr17	77376053	77376223	17:77376053-77376223	ENSG00000266998
chr17	77377293	77377443	17:77377293-77377443	ENSG00000266998,ENSG00000287257
chr17	77383113	77383263	17:77383113-77383263	ENSG00000266998,ENSG00000287257
chr17	77386313	77386463	17:77386313-77386463	ENSG00000266998,ENSG00000287257,ENSG00000264060
chr17	77388831	77388981	17:77388831-77388981	ENSG00000287257
chr17	77389773	77389923	17:77389773-77389923	ENSG00000266998,ENSG00000287257,ENSG00000264060
chr17	77392073	77392223	17:77392073-77392223	ENSG00000287257,ENSG00000264060
chr17	77392513	77392663	17:77392513-77392663	ENSG00000287257,ENSG00000264060
chr17	77394693	77394843	17:77394693-77394843	ENSG00000287257,ENSG00000264060
chr17	77400695	77400845	17:77400695-77400845	ENSG00000264060
chr17	77404933	77405083	17:77404933-77405083	ENSG00000264060
chr17	77409353	77409503	17:77409353-77409503	ENSG00000264060
chr17	77411153	77411303	17:77411153-77411303	-
chr17	77412953	77413103	17:77412953-77413103	-
chr17	77420273	77420423	17:77420273-77420423	-
chr17	77421273	77421448	17:77421273-77421448	-
chr17	77423733	77423903	17:77423733-77423903	ENSG00000184640,ENSG00000264060
chr17	77425033	77425183	17:77425033-77425183	ENSG00000184640,ENSG00000264060,ENSG00000200651,ENSG00000279801,ENSG00000267665
chr17	77426413	77426563	17:77426413-77426563	-
chr17	77427773	77427923	17:77427773-77427923	-
chr17	77430293	77430443	17:77430293-77430443	ENSG00000200651,ENSG00000279801,ENSG00000267263,ENSG00000267665
chr17	77433533	77433683	17:77433533-77433683	-
chr17	77433853	77434003	17:77433853-77434003	-
chr17	77436233	77436383	17:77436233-77436383	ENSG00000200651,ENSG00000279801
chr17	77437193	77437343	17:77437193-77437343	ENSG00000200651,ENSG00000279801
chr17	77438696	77438846	17:77438696-77438846	-
chr17	77441411	77441561	17:77441411-77441561	ENSG00000200651,ENSG00000279801
chr17	77444693	77444863	17:77444693-77444863	ENSG00000200651,ENSG00000279801
chr17	77445333	77445523	17:77445333-77445523	ENSG00000200651,ENSG00000279801
chr17	77446013	77446163	17:77446013-77446163	ENSG00000200651,ENSG00000279801
chr17	77449993	77450143	17:77449993-77450143	ENSG00000184640
chr17	77450533	77450683	17:77450533-77450683	-
chr17	77451373	77451523	17:77451373-77451523	ENSG00000184640
chr17	77451993	77452143	17:77451993-77452143	ENSG00000184640
chr17	77452342	77452492	17:77452342-77452492	-
chr17	77453913	77454063	17:77453913-77454063	-
chr17	77454773	77454923	17:77454773-77454923	-
chr17	77455693	77455863	17:77455693-77455863	ENSG00000184640,ENSG00000267263
chr17	77460106	77460263	17:77460106-77460263	ENSG00000267263
chr17	77465728	77465883	17:77465728-77465883	ENSG00000267263,ENSG00000267016
chr17	77466283	77466433	17:77466283-77466433	ENSG00000267263,ENSG00000267016
chr17	77471433	77471583	17:77471433-77471583	ENSG00000267263,ENSG00000267016
chr17	77472113	77472283	17:77472113-77472283	ENSG00000267263,ENSG00000267016
chr17	77472458	77472663	17:77472458-77472663	ENSG00000267263,ENSG00000267016
chr17	77474413	77474563	17:77474413-77474563	ENSG00000267263,ENSG00000267016
chr17	77475133	77475283	17:77475133-77475283	ENSG00000267016
chr17	77477120	77477270	17:77477120-77477270	-
chr17	77477453	77477603	17:77477453-77477603	ENSG00000267263,ENSG00000267016
chr17	77479854	77480004	17:77479854-77480004	-
chr17	77489998	77490163	17:77489998-77490163	-
chr17	77494993	77495143	17:77494993-77495143	-
chr17	77501177	77501327	17:77501177-77501327	-
chr17	77517013	77517163	17:77517013-77517163	ENSG00000267665
chr17	77536033	77536183	17:77536033-77536183	ENSG00000267665
chr17	77542073	77542283	17:77542073-77542283	ENSG00000267506,ENSG00000286534
chr17	77542833	77542983	17:77542833-77542983	ENSG00000267665,ENSG00000267506,ENSG00000286534,ENSG00000267466,ENSG00000285535
chr17	77555893	77556043	17:77555893-77556043	ENSG00000267506,ENSG00000267466
chr17	77571693	77571863	17:77571693-77571863	ENSG00000267466,ENSG00000279572,ENSG00000285535
chr17	77581633	77581783	17:77581633-77581783	ENSG00000279572,ENSG00000285535
chr17	77602293	77602443	17:77602293-77602443	ENSG00000285535
chr17	77602553	77602723	17:77602553-77602723	ENSG00000285535
chr17	77615853	77616003	17:77615853-77616003	-
chr17	77619970	77620123	17:77619970-77620123	ENSG00000285535
chr17	77645766	77645923	17:77645766-77645923	-
chr17	77666873	77667023	17:77666873-77667023	-
chr17	77670313	77670463	17:77670313-77670463	-
chr17	77675120	77675270	17:77675120-77675270	-
chr17	77676233	77676383	17:77676233-77676383	-
chr17	77677293	77677443	17:77677293-77677443	-
chr17	77681929	77682143	17:77681929-77682143	-
chr17	77692593	77692743	17:77692593-77692743	-
chr17	77716653	77716803	17:77716653-77716803	-
chr17	77727673	77727823	17:77727673-77727823	ENSG00000267790
chr17	77728290	77728440	17:77728290-77728440	ENSG00000267790
chr17	77734713	77734863	17:77734713-77734863	ENSG00000267790
chr17	77735353	77735503	17:77735353-77735503	-
chr17	77735793	77735943	17:77735793-77735943	-
chr17	77736313	77736463	17:77736313-77736463	-
chr17	77738833	77739023	17:77738833-77739023	-
chr17	77739193	77739343	17:77739193-77739343	-
chr17	77744456	77744606	17:77744456-77744606	-
chr17	77768553	77768703	17:77768553-77768703	-
chr17	77769353	77769503	17:77769353-77769503	-
chr17	77770793	77770963	17:77770793-77770963	-
chr17	77772553	77772723	17:77772553-77772723	-
chr17	77779193	77779343	17:77779193-77779343	-
chr17	77779893	77780043	17:77779893-77780043	-
chr17	77780173	77780323	17:77780173-77780323	-
chr17	77796553	77796703	17:77796553-77796703	-
chr17	77802791	77802941	17:77802791-77802941	-
chr17	77803053	77803203	17:77803053-77803203	-
chr17	77810673	77810823	17:77810673-77810823	-
chr17	77811613	77811763	17:77811613-77811763	-
chr17	77822733	77822883	17:77822733-77822883	-
chr17	77830173	77830323	17:77830173-77830323	-
chr17	77830513	77830663	17:77830513-77830663	-
chr17	77831593	77831743	17:77831593-77831743	-
chr17	77834613	77834763	17:77834613-77834763	-
chr17	77835212	77835362	17:77835212-77835362	-
chr17	77836673	77836823	17:77836673-77836823	-
chr17	77840253	77840403	17:77840253-77840403	-
chr17	77842733	77842883	17:77842733-77842883	-
chr17	77843653	77843803	17:77843653-77843803	-
chr17	77849353	77849503	17:77849353-77849503	-
chr17	77859063	77859213	17:77859063-77859213	-
chr17	77863833	77863983	17:77863833-77863983	-
chr17	77875133	77875283	17:77875133-77875283	ENSG00000204283
chr17	77881653	77881803	17:77881653-77881803	ENSG00000204283
chr17	77882793	77882943	17:77882793-77882943	ENSG00000204283
chr17	77884113	77884283	17:77884113-77884283	ENSG00000204283
chr17	77887693	77887843	17:77887693-77887843	ENSG00000204283
chr17	77888393	77888543	17:77888393-77888543	-
chr17	77892553	77892703	17:77892553-77892703	-
chr17	77899593	77899743	17:77899593-77899743	-
chr17	77909393	77909543	17:77909393-77909543	-
chr17	77914513	77914683	17:77914513-77914683	-
chr17	77922733	77922883	17:77922733-77922883	ENSG00000238898
chr17	77923173	77923323	17:77923173-77923323	ENSG00000238898
chr17	77925133	77925303	17:77925133-77925303	ENSG00000238898
chr17	77942513	77942663	17:77942513-77942663	-
chr17	77944843	77944993	17:77944843-77944993	-
chr17	77948933	77949083	17:77948933-77949083	-
chr17	77957553	77957703	17:77957553-77957703	-
chr17	77957993	77958143	17:77957993-77958143	ENSG00000078687
chr17	77958513	77958663	17:77958513-77958663	ENSG00000267665,ENSG00000285535,ENSG00000078687,ENSG00000279600,ENSG00000267463,ENSG00000238658
chr17	77959293	77959443	17:77959293-77959443	-
chr17	77959713	77959863	17:77959713-77959863	-
chr17	77960313	77960463	17:77960313-77960463	-
chr17	77961873	77962023	17:77961873-77962023	-
chr17	77963553	77963723	17:77963553-77963723	ENSG00000078687
chr17	77965442	77965592	17:77965442-77965592	-
chr17	77995314	77995464	17:77995314-77995464	ENSG00000078687
chr17	77999774	77999924	17:77999774-77999924	ENSG00000078687
chr17	78000454	78000604	17:78000454-78000604	ENSG00000078687,ENSG00000279600
chr17	78001074	78001224	17:78001074-78001224	ENSG00000279600
chr17	78001354	78001504	17:78001354-78001504	ENSG00000078687,ENSG00000279600
chr17	78013934	78014104	17:78013934-78014104	ENSG00000078687,ENSG00000279600,ENSG00000267463,ENSG00000238658
chr17	78019494	78019646	17:78019494-78019646	-
chr17	78020994	78021144	17:78020994-78021144	-
chr17	78026494	78026644	17:78026494-78026644	-
chr17	78030414	78030564	17:78030414-78030564	-
chr17	78032214	78032384	17:78032214-78032384	-
chr17	78034874	78035024	17:78034874-78035024	-
chr17	78040594	78040744	17:78040594-78040744	-
chr17	78041174	78041364	17:78041174-78041364	ENSG00000267463,ENSG00000238658
chr17	78041554	78041704	17:78041554-78041704	ENSG00000267463,ENSG00000238658
chr17	78047054	78047204	17:78047054-78047204	-
chr17	78085074	78085224	17:78085074-78085224	ENSG00000267463,ENSG00000238658
chr17	78112734	78112885	17:78112734-78112885	ENSG00000141524
chr17	78127320	78127470	17:78127320-78127470	ENSG00000141524,ENSG00000167895
chr17	78127549	78127699	17:78127549-78127699	ENSG00000141524,ENSG00000167895
chr17	78128790	78129090	17:78128790-78129090	ENSG00000141524,ENSG00000167895
chr17	78130632	78130782	17:78130632-78130782	ENSG00000141524,ENSG00000167895
chr17	78134454	78134604	17:78134454-78134604	ENSG00000141524,ENSG00000167895
chr17	78140494	78140644	17:78140494-78140644	ENSG00000141524,ENSG00000167895,ENSG00000187997,ENSG00000267679
chr17	78142184	78142334	17:78142184-78142334	ENSG00000187997
chr17	78144414	78144564	17:78144414-78144564	ENSG00000141524,ENSG00000167895,ENSG00000187997,ENSG00000267679,ENSG00000108639
chr17	78159754	78159904	17:78159754-78159904	ENSG00000187997,ENSG00000267679
chr17	78168454	78168604	17:78168454-78168604	ENSG00000187997,ENSG00000267679,ENSG00000108639
chr17	78169514	78169664	17:78169514-78169664	ENSG00000187997,ENSG00000267679,ENSG00000108639
chr17	78172754	78172904	17:78172754-78172904	ENSG00000108639
chr17	78176634	78176784	17:78176634-78176784	ENSG00000141524,ENSG00000108639
chr17	78179534	78179684	17:78179534-78179684	ENSG00000108639
chr17	78186514	78186664	17:78186514-78186664	ENSG00000167900,ENSG00000183077
chr17	78187154	78187304	17:78187154-78187304	ENSG00000267463,ENSG00000238658,ENSG00000141524,ENSG00000267679,ENSG00000108639,ENSG00000167900,ENSG00000183077,ENSG00000267624,ENSG00000089685,ENSG00000204278
chr17	78199134	78199304	17:78199134-78199304	ENSG00000183077,ENSG00000267624,ENSG00000089685
chr17	78214134	78214284	17:78214134-78214284	ENSG00000267624,ENSG00000089685,ENSG00000204278
chr17	78232066	78232216	17:78232066-78232216	ENSG00000204278
chr17	78235134	78235284	17:78235134-78235284	ENSG00000204278
chr17	78241543	78241704	17:78241543-78241704	ENSG00000204278,ENSG00000283914
chr17	78251014	78251164	17:78251014-78251164	ENSG00000267624,ENSG00000089685,ENSG00000204278,ENSG00000283914,ENSG00000267676,ENSG00000279886
chr17	78254554	78254704	17:78254554-78254704	ENSG00000204278,ENSG00000283914,ENSG00000267676,ENSG00000279886
chr17	78256754	78256904	17:78256754-78256904	ENSG00000267676,ENSG00000279886
chr17	78257554	78257704	17:78257554-78257704	ENSG00000267676,ENSG00000279886
chr17	78257934	78258084	17:78257934-78258084	ENSG00000267676,ENSG00000279886
chr17	78258654	78258824	17:78258654-78258824	ENSG00000267676,ENSG00000279886
chr17	78263294	78263444	17:78263294-78263444	-
chr17	78267454	78267604	17:78267454-78267604	-
chr17	78268954	78269104	17:78268954-78269104	-
chr17	78269274	78269424	17:78269274-78269424	ENSG00000204278,ENSG00000204277
chr17	78270594	78270744	17:78270594-78270744	ENSG00000204277
chr17	78272714	78272864	17:78272714-78272864	ENSG00000204277
chr17	78284254	78284404	17:78284254-78284404	ENSG00000204277
chr17	78289894	78290044	17:78289894-78290044	ENSG00000204277,ENSG00000187775
chr17	78294834	78294984	17:78294834-78294984	-
chr17	78309034	78309184	17:78309034-78309184	-
chr17	78314259	78314424	17:78314259-78314424	ENSG00000267737
chr17	78315674	78315824	17:78315674-78315824	ENSG00000267737
chr17	78316914	78317064	17:78316914-78317064	ENSG00000267737
chr17	78317614	78317764	17:78317614-78317764	-
chr17	78322914	78323064	17:78322914-78323064	ENSG00000267737
chr17	78324634	78324804	17:78324634-78324804	ENSG00000267737
chr17	78325394	78325544	17:78325394-78325544	-
chr17	78329394	78329544	17:78329394-78329544	-
chr17	78329874	78330024	17:78329874-78330024	-
chr17	78330894	78331044	17:78330894-78331044	-
chr17	78334714	78334864	17:78334714-78334864	-
chr17	78337494	78337644	17:78337494-78337644	ENSG00000267737
chr17	78342014	78342184	17:78342014-78342184	ENSG00000267737
chr17	78342534	78342684	17:78342534-78342684	ENSG00000267737
chr17	78342914	78343064	17:78342914-78343064	ENSG00000267737
chr17	78343234	78343384	17:78343234-78343384	ENSG00000267737
chr17	78347595	78347745	17:78347595-78347745	-
chr17	78351554	78351704	17:78351554-78351704	ENSG00000204278,ENSG00000267676,ENSG00000279886,ENSG00000267737,ENSG00000184557,ENSG00000266970,ENSG00000087157,ENSG00000200063,ENSG00000187775
chr17	78352814	78353044	17:78352814-78353044	ENSG00000267737,ENSG00000184557,ENSG00000266970
chr17	78353414	78353564	17:78353414-78353564	ENSG00000267737,ENSG00000184557,ENSG00000266970
chr17	78354394	78354544	17:78354394-78354544	-
chr17	78355018	78355168	17:78355018-78355168	-
chr17	78355854	78356004	17:78355854-78356004	-
chr17	78356294	78356444	17:78356294-78356444	ENSG00000184557,ENSG00000266970
chr17	78356494	78356644	17:78356494-78356644	ENSG00000184557,ENSG00000266970
chr17	78357314	78357464	17:78357314-78357464	ENSG00000184557,ENSG00000266970
chr17	78358174	78358324	17:78358174-78358324	-
chr17	78358934	78359084	17:78358934-78359084	-
chr17	78359574	78359724	17:78359574-78359724	-
chr17	78360114	78360284	17:78360114-78360284	ENSG00000184557,ENSG00000266970,ENSG00000243870,ENSG00000087157,ENSG00000200063,ENSG00000187775
chr17	78360883	78361044	17:78360883-78361044	ENSG00000184557,ENSG00000266970
chr17	78365854	78366004	17:78365854-78366004	ENSG00000184557,ENSG00000266970,ENSG00000243870
chr17	78370034	78370184	17:78370034-78370184	ENSG00000243870
chr17	78374894	78375064	17:78374894-78375064	ENSG00000243870,ENSG00000087157
chr17	78375414	78375564	17:78375414-78375564	ENSG00000243870,ENSG00000087157
chr17	78375894	78376044	17:78375894-78376044	ENSG00000243870,ENSG00000087157
chr17	78378554	78378704	17:78378554-78378704	ENSG00000243870,ENSG00000087157
chr17	78379214	78379364	17:78379214-78379364	ENSG00000243870,ENSG00000087157
chr17	78384174	78384324	17:78384174-78384324	ENSG00000243870,ENSG00000087157,ENSG00000200063
chr17	78388074	78388224	17:78388074-78388224	ENSG00000200063
chr17	78390474	78390624	17:78390474-78390624	ENSG00000200063
chr17	78391934	78392084	17:78391934-78392084	ENSG00000200063
chr17	78397194	78397344	17:78397194-78397344	ENSG00000200063
chr17	78397754	78397904	17:78397754-78397904	ENSG00000200063
chr17	78401434	78401584	17:78401434-78401584	ENSG00000200063
chr17	78412494	78412644	17:78412494-78412644	-
chr17	78413154	78413304	17:78413154-78413304	-
chr17	78416494	78416644	17:78416494-78416644	-
chr17	78417054	78417224	17:78417054-78417224	-
chr17	78422114	78422264	17:78422114-78422264	ENSG00000187775
chr17	78437233	78437383	17:78437233-78437383	-
chr17	78442753	78442923	17:78442753-78442923	ENSG00000187775
chr17	78448404	78448554	17:78448404-78448554	-
chr17	78451113	78451263	17:78451113-78451263	ENSG00000187775
chr17	78484766	78484916	17:78484766-78484916	ENSG00000267432
chr17	78487313	78487463	17:78487313-78487463	ENSG00000267432
chr17	78497213	78497363	17:78497213-78497363	ENSG00000187775,ENSG00000267432
chr17	78517553	78517723	17:78517553-78517723	ENSG00000187775,ENSG00000267770,ENSG00000243426
chr17	78533073	78533223	17:78533073-78533223	ENSG00000267770,ENSG00000243426
chr17	78552273	78552423	17:78552273-78552423	-
chr17	78557653	78557811	17:78557653-78557811	-
chr17	78563273	78563423	17:78563273-78563423	-
chr17	78568613	78568773	17:78568613-78568773	ENSG00000187775
chr17	78583267	78583417	17:78583267-78583417	ENSG00000187775
chr17	78587391	78587541	17:78587391-78587541	-
chr17	78592573	78592723	17:78592573-78592723	ENSG00000187775,ENSG00000243426,ENSG00000267123,ENSG00000279570
chr17	78598313	78598463	17:78598313-78598463	-
chr17	78599493	78599643	17:78599493-78599643	-
chr17	78600413	78600563	17:78600413-78600563	ENSG00000267123
chr17	78611723	78611903	17:78611723-78611903	ENSG00000267123
chr17	78617470	78617620	17:78617470-78617620	ENSG00000267123
chr17	78618333	78618483	17:78618333-78618483	ENSG00000267123
chr17	78645993	78646143	17:78645993-78646143	ENSG00000267123
chr17	78651653	78651803	17:78651653-78651803	-
chr17	78653473	78653647	17:78653473-78653647	ENSG00000267123
chr17	78665233	78665383	17:78665233-78665383	-
chr17	78666333	78666483	17:78666333-78666483	-
chr17	78672113	78672263	17:78672113-78672263	-
chr17	78673088	78673238	17:78673088-78673238	-
chr17	78680553	78680721	17:78680553-78680721	ENSG00000279570
chr17	78681033	78681203	17:78681033-78681203	ENSG00000108669,ENSG00000279570,ENSG00000252391
chr17	78697593	78697743	17:78697593-78697743	ENSG00000279570,ENSG00000252391
chr17	78708593	78708743	17:78708593-78708743	ENSG00000267432,ENSG00000267123,ENSG00000279570,ENSG00000252391
chr17	78715413	78715563	17:78715413-78715563	-
chr17	78717000	78717163	17:78717000-78717163	ENSG00000108669
chr17	78717453	78717643	17:78717453-78717643	ENSG00000108669
chr17	78718152	78718302	17:78718152-78718302	-
chr17	78723553	78723703	17:78723553-78723703	ENSG00000108669
chr17	78736233	78736383	17:78736233-78736383	-
chr17	78736434	78736584	17:78736434-78736584	-
chr17	78736836	78736986	17:78736836-78736986	-
chr17	78737460	78737610	17:78737460-78737610	-
chr17	78745451	78745603	17:78745451-78745603	-
chr17	78748813	78748983	17:78748813-78748983	-
chr17	78758093	78758243	17:78758093-78758243	-
chr17	78758933	78759083	17:78758933-78759083	-
chr17	78759373	78759543	17:78759373-78759543	ENSG00000108669
chr17	78759673	78759823	17:78759673-78759823	-
chr17	78762133	78762283	17:78762133-78762283	-
chr17	78769313	78769463	17:78769313-78769463	-
chr17	78774533	78774683	17:78774533-78774683	-
chr17	78781393	78781543	17:78781393-78781543	ENSG00000108669
chr17	78782433	78782583	17:78782433-78782583	ENSG00000108669
chr17	78789933	78790083	17:78789933-78790083	ENSG00000055483
chr17	78791513	78791683	17:78791513-78791683	ENSG00000055483
chr17	78799053	78799203	17:78799053-78799203	-
chr17	78819053	78819203	17:78819053-78819203	-
chr17	78822693	78822843	17:78822693-78822843	ENSG00000055483
chr17	78826635	78826785	17:78826635-78826785	-
chr17	78828593	78828743	17:78828593-78828743	-
chr17	78839353	78839503	17:78839353-78839503	-
chr17	78839713	78839863	17:78839713-78839863	ENSG00000055483
chr17	78840293	78840443	17:78840293-78840443	ENSG00000055483,ENSG00000287539,ENSG00000267355
chr17	78840873	78841023	17:78840873-78841023	ENSG00000055483,ENSG00000287539,ENSG00000267355,ENSG00000267601
chr17	78841433	78841583	17:78841433-78841583	ENSG00000055483,ENSG00000287539,ENSG00000267355
chr17	78843413	78843563	17:78843413-78843563	ENSG00000055483,ENSG00000287539,ENSG00000267355
chr17	78844373	78844523	17:78844373-78844523	-
chr17	78852953	78853103	17:78852953-78853103	ENSG00000287539,ENSG00000267355,ENSG00000267601
chr17	78862393	78862543	17:78862393-78862543	ENSG00000267601
chr17	78865873	78866023	17:78865873-78866023	ENSG00000035862
chr17	78868493	78868643	17:78868493-78868643	-
chr17	78875893	78876043	17:78875893-78876043	-
chr17	78879713	78879883	17:78879713-78879883	ENSG00000035862,ENSG00000279339
chr17	78882686	78882836	17:78882686-78882836	-
chr17	78883053	78883243	17:78883053-78883243	-
chr17	78883333	78883503	17:78883333-78883503	-
chr17	78883853	78884003	17:78883853-78884003	ENSG00000035862,ENSG00000178404,ENSG00000279339,ENSG00000267491
chr17	78884333	78884483	17:78884333-78884483	-
chr17	78890619	78890769	17:78890619-78890769	ENSG00000279339
chr17	78893775	78893925	17:78893775-78893925	ENSG00000279339
chr17	78895520	78895670	17:78895520-78895670	ENSG00000178404,ENSG00000279339,ENSG00000267491
chr17	78899433	78899583	17:78899433-78899583	ENSG00000178404,ENSG00000279339,ENSG00000267491
chr17	78903153	78903303	17:78903153-78903303	ENSG00000178404,ENSG00000279339,ENSG00000267491
chr17	78915973	78916123	17:78915973-78916123	ENSG00000035862,ENSG00000178404,ENSG00000267491
chr17	78916253	78916423	17:78916253-78916423	ENSG00000035862,ENSG00000178404,ENSG00000267491
chr17	78921493	78921643	17:78921493-78921643	-
chr17	78921773	78921923	17:78921773-78921923	-
chr17	78923759	78923909	17:78923759-78923909	-
chr17	78924013	78924163	17:78924013-78924163	-
chr17	78924673	78924823	17:78924673-78924823	-
chr17	78925353	78925503	17:78925353-78925503	ENSG00000035862
chr17	78925933	78926083	17:78925933-78926083	ENSG00000035862
chr17	78933493	78933643	17:78933493-78933643	ENSG00000035862,ENSG00000178404,ENSG00000267491
chr17	78934253	78934403	17:78934253-78934403	ENSG00000035862,ENSG00000178404,ENSG00000279339,ENSG00000267491,ENSG00000108679
chr17	78934853	78935003	17:78934853-78935003	-
chr17	78935613	78935763	17:78935613-78935763	-
chr17	78936113	78936263	17:78936113-78936263	ENSG00000178404,ENSG00000279339,ENSG00000267491
chr17	78937071	78937221	17:78937071-78937221	-
chr17	78939813	78939963	17:78939813-78939963	-
chr17	78940733	78940883	17:78940733-78940883	-
chr17	78947118	78947268	17:78947118-78947268	-
chr17	78947573	78947723	17:78947573-78947723	-
chr17	78952053	78952232	17:78952053-78952232	-
chr17	78953673	78953823	17:78953673-78953823	-
chr17	78957191	78957363	17:78957191-78957363	-
chr17	78958653	78958803	17:78958653-78958803	-
chr17	78960993	78961163	17:78960993-78961163	-
chr17	78971373	78971523	17:78971373-78971523	ENSG00000108679
chr17	78973313	78973463	17:78973313-78973463	ENSG00000108679
chr17	78975093	78975263	17:78975093-78975263	ENSG00000108679
chr17	78975413	78975563	17:78975413-78975563	ENSG00000108679
chr17	78979973	78980123	17:78979973-78980123	ENSG00000108679
chr17	78986113	78986263	17:78986113-78986263	ENSG00000108679
chr17	78986933	78987103	17:78986933-78987103	-
chr17	78988273	78988423	17:78988273-78988423	-
chr17	78993273	78993423	17:78993273-78993423	ENSG00000171302
chr17	78998293	78998443	17:78998293-78998443	ENSG00000171302
chr17	79009741	79009903	17:79009741-79009903	ENSG00000171302
chr17	79011703	79012003	17:79011703-79012003	ENSG00000171302
chr17	79018153	79018303	17:79018153-79018303	ENSG00000171302,ENSG00000173918
chr17	79019653	79019803	17:79019653-79019803	ENSG00000171302,ENSG00000173918
chr17	79020213	79020363	17:79020213-79020363	ENSG00000171302,ENSG00000265096,ENSG00000173918
chr17	79020813	79020983	17:79020813-79020983	ENSG00000265096,ENSG00000173918
chr17	79021114	79021283	17:79021114-79021283	ENSG00000265096
chr17	79022613	79022763	17:79022613-79022763	ENSG00000171302,ENSG00000265096,ENSG00000173918,ENSG00000167280,ENSG00000266711
chr17	79023273	79023423	17:79023273-79023423	ENSG00000265096,ENSG00000173918
chr17	79024013	79024183	17:79024013-79024183	ENSG00000265096,ENSG00000173918
chr17	79024433	79024583	17:79024433-79024583	-
chr17	79024933	79025083	17:79024933-79025083	-
chr17	79025613	79025763	17:79025613-79025763	ENSG00000265096
chr17	79026813	79026963	17:79026813-79026963	ENSG00000265096,ENSG00000173918
chr17	79027593	79027743	17:79027593-79027743	ENSG00000265096
chr17	79028133	79028303	17:79028133-79028303	ENSG00000265096,ENSG00000173918
chr17	79028633	79028783	17:79028633-79028783	ENSG00000265096,ENSG00000173918
chr17	79030213	79030363	17:79030213-79030363	ENSG00000265096
chr17	79034273	79034423	17:79034273-79034423	ENSG00000265096
chr17	79036693	79036843	17:79036693-79036843	ENSG00000265096,ENSG00000173918
chr17	79038613	79038763	17:79038613-79038763	ENSG00000171302,ENSG00000265096,ENSG00000173918,ENSG00000266711
chr17	79042433	79042583	17:79042433-79042583	ENSG00000173918
chr17	79045970	79046123	17:79045970-79046123	-
chr17	79053393	79053543	17:79053393-79053543	-
chr17	79065213	79065363	17:79065213-79065363	ENSG00000167280
chr17	79074693	79074843	17:79074693-79074843	ENSG00000167280,ENSG00000266711
chr17	79075373	79075523	17:79075373-79075523	ENSG00000167280
chr17	79075609	79075909	17:79075609-79075909	ENSG00000167280
chr17	79081993	79082143	17:79081993-79082143	ENSG00000167280
chr17	79082733	79082883	17:79082733-79082883	ENSG00000167280
chr17	79087713	79087869	17:79087713-79087869	ENSG00000167280,ENSG00000167281
chr17	79090613	79090763	17:79090613-79090763	ENSG00000167281
chr17	79112373	79112523	17:79112373-79112523	ENSG00000167281,ENSG00000266711
chr17	79114310	79114460	17:79114310-79114460	-
chr17	79114593	79114743	17:79114593-79114743	ENSG00000167281,ENSG00000266711
chr17	79114849	79114999	17:79114849-79114999	ENSG00000167281,ENSG00000266711
chr17	79161393	79161543	17:79161393-79161543	ENSG00000266711
chr17	79183613	79183763	17:79183613-79183763	ENSG00000167281
chr17	79188093	79188243	17:79188093-79188243	ENSG00000167281
chr17	79192613	79192787	17:79192613-79192787	-
chr17	79220841	79220991	17:79220841-79220991	-
chr17	79273039	79273189	17:79273039-79273189	-
chr17	79294593	79294763	17:79294593-79294763	-
chr17	79305893	79306043	17:79305893-79306043	ENSG00000167281
chr17	79325814	79325964	17:79325814-79325964	-
chr17	79388573	79388723	17:79388573-79388723	ENSG00000266711
chr17	79391873	79392023	17:79391873-79392023	ENSG00000266711
chr17	79393373	79393543	17:79393373-79393543	ENSG00000266711
chr17	79401213	79401363	17:79401213-79401363	ENSG00000263278
chr17	79420353	79420521	17:79420353-79420521	ENSG00000167281
chr17	79658964	79659114	17:79658964-79659114	ENSG00000263278
chr17	79665554	79665724	17:79665554-79665724	ENSG00000263278
chr17	79692065	79692215	17:79692065-79692215	ENSG00000263278
chr17	79695911	79696061	17:79695911-79696061	ENSG00000263278,ENSG00000266665,ENSG00000267719
chr17	79707066	79707236	17:79707066-79707236	ENSG00000263278,ENSG00000266665,ENSG00000267719
chr17	79708726	79708901	17:79708726-79708901	ENSG00000263278,ENSG00000266665,ENSG00000267719
chr17	79722488	79722638	17:79722488-79722638	-
chr17	79728673	79728843	17:79728673-79728843	ENSG00000263278,ENSG00000266665,ENSG00000267719,ENSG00000182156
chr17	79740496	79740646	17:79740496-79740646	ENSG00000182156
chr17	79742036	79742186	17:79742036-79742186	ENSG00000182156
chr17	79746256	79746406	17:79746256-79746406	-
chr17	79747036	79747186	17:79747036-79747186	-
chr17	79749476	79749646	17:79749476-79749646	-
chr17	79777716	79777866	17:79777716-79777866	ENSG00000173894
chr17	79778016	79778166	17:79778016-79778166	ENSG00000173894
chr17	79789996	79790146	17:79789996-79790146	-
chr17	79790339	79790489	17:79790339-79790489	-
chr17	79793111	79793261	17:79793111-79793261	-
chr17	79793696	79793846	17:79793696-79793846	ENSG00000141570
chr17	79794056	79794206	17:79794056-79794206	-
chr17	79796476	79796626	17:79796476-79796626	-
chr17	79797176	79797326	17:79797176-79797326	ENSG00000263278,ENSG00000173894,ENSG00000141570,ENSG00000262768,ENSG00000262772,ENSG00000141582,ENSG00000262343,ENSG00000262188,ENSG00000262172
chr17	79798636	79798786	17:79798636-79798786	-
chr17	79799016	79799166	17:79799016-79799166	-
chr17	79800536	79800686	17:79800536-79800686	ENSG00000141570,ENSG00000262768
chr17	79804497	79804647	17:79804497-79804647	-
chr17	79808796	79808946	17:79808796-79808946	ENSG00000141570,ENSG00000262768
chr17	79810216	79810366	17:79810216-79810366	ENSG00000262772
chr17	79810616	79810766	17:79810616-79810766	ENSG00000262772
chr17	79811471	79811621	17:79811471-79811621	ENSG00000262772
chr17	79811750	79811900	17:79811750-79811900	ENSG00000262772
chr17	79815056	79815206	17:79815056-79815206	ENSG00000262772
chr17	79826356	79826506	17:79826356-79826506	ENSG00000262772
chr17	79828524	79828674	17:79828524-79828674	ENSG00000262772
chr17	79831916	79832066	17:79831916-79832066	ENSG00000262772,ENSG00000141582
chr17	79832638	79832788	17:79832638-79832788	-
chr17	79832896	79833046	17:79832896-79833046	ENSG00000141582
chr17	79835046	79835196	17:79835046-79835196	-
chr17	79836693	79836843	17:79836693-79836843	-
chr17	79836960	79837110	17:79836960-79837110	-
chr17	79837336	79837486	17:79837336-79837486	ENSG00000141582
chr17	79838636	79838793	17:79838636-79838793	ENSG00000141582
chr17	79839056	79839206	17:79839056-79839206	ENSG00000141582
chr17	79839476	79839646	17:79839476-79839646	ENSG00000262772,ENSG00000141582,ENSG00000262343
chr17	79840716	79840866	17:79840716-79840866	ENSG00000141582,ENSG00000262343
chr17	79842673	79842823	17:79842673-79842823	-
chr17	79842876	79843026	17:79842876-79843026	-
chr17	79844134	79844286	17:79844134-79844286	ENSG00000141582,ENSG00000262343
chr17	79844876	79845026	17:79844876-79845026	-
chr17	79845396	79845546	17:79845396-79845546	ENSG00000262343
chr17	79845716	79845866	17:79845716-79845866	ENSG00000262343
chr17	79850717	79850867	17:79850717-79850867	ENSG00000262343
chr17	79852916	79853066	17:79852916-79853066	ENSG00000262343
chr17	79861816	79861966	17:79861816-79861966	-
chr17	79862316	79862466	17:79862316-79862466	-
chr17	79874476	79874658	17:79874476-79874658	-
chr17	79890096	79890246	17:79890096-79890246	-
chr17	79890749	79890899	17:79890749-79890899	-
chr17	79916256	79916406	17:79916256-79916406	ENSG00000262188
chr17	79919196	79919346	17:79919196-79919346	ENSG00000262188
chr17	79924496	79924646	17:79924496-79924646	ENSG00000262585,ENSG00000262188
chr17	79925336	79925486	17:79925336-79925486	ENSG00000262585,ENSG00000262188
chr17	79930276	79930426	17:79930276-79930426	ENSG00000262585
chr17	79931536	79931686	17:79931536-79931686	ENSG00000262585
chr17	79933896	79934046	17:79933896-79934046	ENSG00000262585
chr17	79942616	79942766	17:79942616-79942766	-
chr17	79947596	79947746	17:79947596-79947746	ENSG00000167291,ENSG00000275516
chr17	79951496	79951646	17:79951496-79951646	ENSG00000167291,ENSG00000275516
chr17	79951996	79952146	17:79951996-79952146	ENSG00000167291,ENSG00000275516
chr17	79961016	79961166	17:79961016-79961166	ENSG00000275516
chr17	79970796	79970946	17:79970796-79970946	-
chr17	79986856	79987006	17:79986856-79987006	ENSG00000167291,ENSG00000262172
chr17	79988336	79988506	17:79988336-79988506	ENSG00000167291,ENSG00000262172
chr17	79990076	79990226	17:79990076-79990226	ENSG00000262172
chr17	79991296	79991446	17:79991296-79991446	ENSG00000262172
chr17	79991716	79991866	17:79991716-79991866	ENSG00000167291,ENSG00000262172
chr17	79992416	79992566	17:79992416-79992566	ENSG00000262172
chr17	79993736	79993886	17:79993736-79993886	ENSG00000167291,ENSG00000262172
chr17	79997236	79997386	17:79997236-79997386	-
chr17	80005896	80006046	17:80005896-80006046	-
chr17	80008536	80008686	17:80008536-80008686	-
chr17	80019522	80019672	17:80019522-80019672	ENSG00000261978
chr17	80026519	80026669	17:80026519-80026669	ENSG00000261978
chr17	80028156	80028306	17:80028156-80028306	ENSG00000261978
chr17	80028916	80029066	17:80028916-80029066	ENSG00000261978
chr17	80029316	80029486	17:80029316-80029486	ENSG00000261978,ENSG00000141519
chr17	80035056	80035206	17:80035056-80035206	ENSG00000141519
chr17	80035296	80035446	17:80035296-80035446	ENSG00000141519
chr17	80035896	80036066	17:80035896-80036066	ENSG00000167291,ENSG00000141519
chr17	80036536	80036686	17:80036536-80036686	ENSG00000167291,ENSG00000141519
chr17	80036876	80037026	17:80036876-80037026	ENSG00000141519
chr17	80037176	80037326	17:80037176-80037326	ENSG00000141519
chr17	80053892	80054042	17:80053892-80054042	-
chr17	80054416	80054566	17:80054416-80054566	ENSG00000141519
chr17	80064313	80064466	17:80064313-80064466	ENSG00000141519
chr17	80068896	80069046	17:80068896-80069046	-
chr17	80069876	80070026	17:80069876-80070026	-
chr17	80071096	80071246	17:80071096-80071246	-
chr17	80071456	80071606	17:80071456-80071606	-
chr17	80080216	80080366	17:80080216-80080366	-
chr17	80082776	80082946	17:80082776-80082946	ENSG00000141519,ENSG00000265561
chr17	80101096	80101264	17:80101096-80101264	ENSG00000265561,ENSG00000171298
chr17	80101416	80101566	17:80101416-80101566	ENSG00000265561,ENSG00000171298
chr17	80101996	80102146	17:80101996-80102146	ENSG00000265561,ENSG00000171298
chr17	80104576	80104726	17:80104576-80104726	ENSG00000265561,ENSG00000171298
chr17	80105876	80106026	17:80105876-80106026	ENSG00000171298
chr17	80123878	80124028	17:80123878-80124028	-
chr17	80124416	80124566	17:80124416-80124566	-
chr17	80124756	80124906	17:80124756-80124906	ENSG00000171298
chr17	80126096	80126246	17:80126096-80126246	ENSG00000171298
chr17	80126456	80126606	17:80126456-80126606	-
chr17	80129336	80129486	17:80129336-80129486	-
chr17	80133276	80133426	17:80133276-80133426	-
chr17	80145727	80146027	17:80145727-80146027	-
chr17	80146116	80146266	17:80146116-80146266	-
chr17	80146554	80146704	17:80146554-80146704	-
chr17	80147156	80147306	17:80147156-80147306	ENSG00000265561,ENSG00000171298,ENSG00000141543,ENSG00000279259,ENSG00000275479,ENSG00000141527,ENSG00000262580,ENSG00000181523,ENSG00000181045,ENSG00000173821,ENSG00000262979,ENSG00000276863,ENSG00000280248
chr17	80147736	80147886	17:80147736-80147886	-
chr17	80148016	80148166	17:80148016-80148166	-
chr17	80151476	80151626	17:80151476-80151626	ENSG00000141543,ENSG00000279259,ENSG00000275479
chr17	80152236	80152386	17:80152236-80152386	ENSG00000141543,ENSG00000279259,ENSG00000275479
chr17	80163436	80163586	17:80163436-80163586	-
chr17	80168456	80168606	17:80168456-80168606	ENSG00000141527
chr17	80175496	80175646	17:80175496-80175646	ENSG00000141527
chr17	80187276	80187428	17:80187276-80187428	ENSG00000141527
chr17	80187696	80187846	17:80187696-80187846	ENSG00000141527
chr17	80191876	80192026	17:80191876-80192026	ENSG00000141527,ENSG00000262580
chr17	80192396	80192546	17:80192396-80192546	ENSG00000141527
chr17	80196196	80196346	17:80196196-80196346	ENSG00000262580
chr17	80198216	80198366	17:80198216-80198366	ENSG00000141527,ENSG00000262580
chr17	80199422	80199572	17:80199422-80199572	ENSG00000262580
chr17	80206867	80207017	17:80206867-80207017	ENSG00000262580,ENSG00000181523
chr17	80219536	80219686	17:80219536-80219686	ENSG00000262580,ENSG00000181523,ENSG00000181045
chr17	80220256	80220426	17:80220256-80220426	ENSG00000262580,ENSG00000181523,ENSG00000181045
chr17	80220976	80221126	17:80220976-80221126	ENSG00000181523,ENSG00000181045
chr17	80252996	80253146	17:80252996-80253146	-
chr17	80254876	80255046	17:80254876-80255046	ENSG00000262580,ENSG00000181523,ENSG00000181045
chr17	80260316	80260466	17:80260316-80260466	ENSG00000173821,ENSG00000276863
chr17	80260836	80260986	17:80260836-80260986	ENSG00000173821
chr17	80261516	80261666	17:80261516-80261666	ENSG00000173821,ENSG00000276863
chr17	80261885	80262035	17:80261885-80262035	-
chr17	80263516	80263666	17:80263516-80263666	ENSG00000181523,ENSG00000181045,ENSG00000173821,ENSG00000262979,ENSG00000276863,ENSG00000280248
chr17	80270976	80271126	17:80270976-80271126	-
chr17	80280076	80280226	17:80280076-80280226	ENSG00000173821,ENSG00000262979,ENSG00000276863,ENSG00000280248
chr17	80292816	80292966	17:80292816-80292966	ENSG00000173821
chr17	80308764	80308914	17:80308764-80308914	ENSG00000262979
chr17	80317555	80317705	17:80317555-80317705	ENSG00000262979,ENSG00000276863,ENSG00000280248
chr17	80359780	80359930	17:80359780-80359930	-
chr17	80361615	80361765	17:80361615-80361765	-
chr17	80362835	80363005	17:80362835-80363005	ENSG00000173821,ENSG00000276863,ENSG00000280248
chr17	80363275	80363425	17:80363275-80363425	ENSG00000173821,ENSG00000280248
chr17	80408995	80409145	17:80408995-80409145	-
chr17	80415075	80415225	17:80415075-80415225	ENSG00000263069,ENSG00000173818,ENSG00000264961
chr17	80415335	80415485	17:80415335-80415485	ENSG00000263069,ENSG00000173818,ENSG00000264961
chr17	80427015	80427167	17:80427015-80427167	-
chr17	80441195	80441352	17:80441195-80441352	-
chr17	80454735	80454905	17:80454735-80454905	ENSG00000280248,ENSG00000173818,ENSG00000260369,ENSG00000279273,ENSG00000171246
chr17	80456915	80457065	17:80456915-80457065	ENSG00000260369,ENSG00000279273
chr17	80460695	80460845	17:80460695-80460845	ENSG00000279273
chr17	80474695	80474845	17:80474695-80474845	ENSG00000279273,ENSG00000171246
chr17	80476415	80476565	17:80476415-80476565	ENSG00000171246
chr17	80478115	80478265	17:80478115-80478265	ENSG00000279273,ENSG00000171246
chr17	80498295	80498485	17:80498295-80498485	-
chr17	80502115	80502265	17:80502115-80502265	-
chr17	80505155	80505305	17:80505155-80505305	ENSG00000262000,ENSG00000271340
chr17	80514135	80514285	17:80514135-80514285	ENSG00000262000,ENSG00000271340
chr17	80519413	80519713	17:80519413-80519713	ENSG00000262000,ENSG00000271340
chr17	80544735	80544885	17:80544735-80544885	ENSG00000262000,ENSG00000271340,ENSG00000213128,ENSG00000141564
chr17	80545535	80545685	17:80545535-80545685	ENSG00000213128,ENSG00000141564
chr17	80559935	80560125	17:80559935-80560125	-
chr17	80575435	80575585	17:80575435-80575585	ENSG00000232083
chr17	80584635	80584785	17:80584635-80584785	-
chr17	80586895	80587045	17:80586895-80587045	-
chr17	80605753	80605903	17:80605753-80605903	ENSG00000232083
chr17	80611928	80612078	17:80611928-80612078	ENSG00000232083
chr17	80617535	80617685	17:80617535-80617685	ENSG00000232083
chr17	80619966	80620116	17:80619966-80620116	-
chr17	80647835	80647985	17:80647835-80647985	-
chr17	80649815	80649965	17:80649815-80649965	ENSG00000232083
chr17	80650735	80650885	17:80650735-80650885	-
chr17	80664055	80664205	17:80664055-80664205	-
chr17	80671884	80672034	17:80671884-80672034	-
chr17	80672215	80672365	17:80672215-80672365	-
chr17	80673695	80673845	17:80673695-80673845	-
chr17	80678653	80678865	17:80678653-80678865	-
chr17	80679315	80679465	17:80679315-80679465	-
chr17	80704498	80704648	17:80704498-80704648	-
chr17	80704655	80704805	17:80704655-80704805	-
chr17	80712765	80712915	17:80712765-80712915	-
chr17	80721255	80721405	17:80721255-80721405	-
chr17	80724895	80725065	17:80724895-80725065	-
chr17	80725775	80725925	17:80725775-80725925	-
chr17	80732335	80732485	17:80732335-80732485	-
chr17	80750295	80750445	17:80750295-80750445	-
chr17	80758935	80759085	17:80758935-80759085	-
chr17	80761555	80761725	17:80761555-80761725	-
chr17	80773635	80773785	17:80773635-80773785	-
chr17	80780155	80780305	17:80780155-80780305	ENSG00000262833
chr17	80782675	80782825	17:80782675-80782825	-
chr17	80789635	80789785	17:80789635-80789785	ENSG00000262833
chr17	80789995	80790145	17:80789995-80790145	-
chr17	80792055	80792205	17:80792055-80792205	ENSG00000262833
chr17	80792575	80792725	17:80792575-80792725	-
chr17	80793995	80794145	17:80793995-80794145	ENSG00000262833
chr17	80794367	80794517	17:80794367-80794517	-
chr17	80795855	80796045	17:80795855-80796045	ENSG00000262833
chr17	80827015	80827165	17:80827015-80827165	ENSG00000232083,ENSG00000262833,ENSG00000287403
chr17	80832455	80832605	17:80832455-80832605	ENSG00000287403
chr17	80833215	80833365	17:80833215-80833365	ENSG00000232083,ENSG00000262833,ENSG00000287403
chr17	80834095	80834245	17:80834095-80834245	-
chr17	80834335	80834505	17:80834335-80834505	ENSG00000287403
chr17	80856575	80856745	17:80856575-80856745	-
chr17	80859395	80859565	17:80859395-80859565	-
chr17	80861935	80862085	17:80861935-80862085	-
chr17	80866315	80866465	17:80866315-80866465	-
chr17	80891415	80891625	17:80891415-80891625	-
chr17	80892135	80892285	17:80892135-80892285	ENSG00000232083,ENSG00000261924
chr17	80892915	80893085	17:80892915-80893085	-
chr17	80899455	80899605	17:80899455-80899605	-
chr17	80901493	80901643	17:80901493-80901643	-
chr17	80919375	80919525	17:80919375-80919525	ENSG00000141564
chr17	80920575	80920725	17:80920575-80920725	ENSG00000141564
chr17	80927515	80927665	17:80927515-80927665	-
chr17	80927955	80928105	17:80927955-80928105	ENSG00000141564
chr17	80930262	80930412	17:80930262-80930412	-
chr17	80931975	80932125	17:80931975-80932125	-
chr17	80938704	80938854	17:80938704-80938854	ENSG00000262313
chr17	80941975	80942125	17:80941975-80942125	ENSG00000141564,ENSG00000262313
chr17	80942455	80942605	17:80942455-80942605	ENSG00000141564,ENSG00000262313,ENSG00000262662,ENSG00000261924
chr17	80958955	80959105	17:80958955-80959105	ENSG00000262662
chr17	80959675	80959825	17:80959675-80959825	ENSG00000262662,ENSG00000261924
chr17	80968775	80968925	17:80968775-80968925	ENSG00000262662,ENSG00000261924
chr17	80969167	80969317	17:80969167-80969317	ENSG00000262662,ENSG00000261924
chr17	80970495	80970645	17:80970495-80970645	ENSG00000261924,ENSG00000240270
chr17	80979215	80979365	17:80979215-80979365	ENSG00000261924,ENSG00000240270
chr17	80981440	80981590	17:80981440-80981590	ENSG00000240270
chr17	80984815	80984965	17:80984815-80984965	ENSG00000261924,ENSG00000240270,ENSG00000176108
chr17	80988831	80988981	17:80988831-80988981	-
chr17	80989075	80989245	17:80989075-80989245	ENSG00000176108
chr17	80991775	80991925	17:80991775-80991925	ENSG00000176108,ENSG00000263218,ENSG00000280351
chr17	81002455	81002605	17:81002455-81002605	ENSG00000176108,ENSG00000263218,ENSG00000280351
chr17	81002756	81002906	17:81002756-81002906	ENSG00000263218,ENSG00000280351
chr17	81003782	81003932	17:81003782-81003932	ENSG00000263218,ENSG00000280351
chr17	81012055	81012205	17:81012055-81012205	ENSG00000263218,ENSG00000280351,ENSG00000262873,ENSG00000262094,ENSG00000232938
chr17	81018179	81018345	17:81018179-81018345	ENSG00000262873
chr17	81021015	81021165	17:81021015-81021165	ENSG00000262873,ENSG00000262098
chr17	81023915	81024065	17:81023915-81024065	ENSG00000262873,ENSG00000262098
chr17	81031255	81031405	17:81031255-81031405	ENSG00000262873,ENSG00000262098,ENSG00000226137,ENSG00000175866
chr17	81034295	81034445	17:81034295-81034445	ENSG00000226137
chr17	81034895	81035045	17:81034895-81035045	ENSG00000263218,ENSG00000280351,ENSG00000262873,ENSG00000262098,ENSG00000226137,ENSG00000175866
chr17	81035835	81035985	17:81035835-81035985	ENSG00000175866
chr17	81036610	81036910	17:81036610-81036910	-
chr17	81037655	81037805	17:81037655-81037805	ENSG00000175866
chr17	81038355	81038505	17:81038355-81038505	ENSG00000175866
chr17	81040327	81040505	17:81040327-81040505	ENSG00000175866
chr17	81041015	81041165	17:81041015-81041165	ENSG00000175866
chr17	81043912	81044062	17:81043912-81044062	-
chr17	81044095	81044245	17:81044095-81044245	ENSG00000175866
chr17	81044755	81044905	17:81044755-81044905	ENSG00000175866
chr17	81045455	81045605	17:81045455-81045605	ENSG00000175866
chr17	81057475	81057665	17:81057475-81057665	ENSG00000175866
chr17	81059215	81059365	17:81059215-81059365	ENSG00000175866
chr17	81064835	81065005	17:81064835-81065005	ENSG00000175866
chr17	81067475	81067625	17:81067475-81067625	-
chr17	81090875	81091025	17:81090875-81091025	-
chr17	81094955	81095125	17:81094955-81095125	ENSG00000176108,ENSG00000263218,ENSG00000280351,ENSG00000262873,ENSG00000262098,ENSG00000226137,ENSG00000175866,ENSG00000207736,ENSG00000211563,ENSG00000283604,ENSG00000221025
chr17	81096855	81097005	17:81096855-81097005	-
chr17	81097475	81097625	17:81097475-81097625	ENSG00000175866
chr17	81098055	81098205	17:81098055-81098205	-
chr17	81101835	81101985	17:81101835-81101985	ENSG00000175866
chr17	81117255	81117405	17:81117255-81117405	-
chr17	81119715	81119865	17:81119715-81119865	ENSG00000181409,ENSG00000207736,ENSG00000211563,ENSG00000283604,ENSG00000221025,ENSG00000263167
chr17	81125875	81126025	17:81125875-81126025	ENSG00000181409,ENSG00000207736,ENSG00000211563,ENSG00000283604,ENSG00000221025
chr17	81142815	81142965	17:81142815-81142965	ENSG00000181409,ENSG00000207736,ENSG00000211563,ENSG00000283604,ENSG00000221025,ENSG00000263167,ENSG00000225180
chr17	81150775	81150925	17:81150775-81150925	-
chr17	81153435	81153585	17:81153435-81153585	ENSG00000221025,ENSG00000225180
chr17	81165848	81165998	17:81165848-81165998	ENSG00000181409,ENSG00000225180
chr17	81172035	81172225	17:81172035-81172225	ENSG00000181409,ENSG00000225180
chr17	81173504	81173654	17:81173504-81173654	ENSG00000181409,ENSG00000225180
chr17	81173895	81174045	17:81173895-81174045	ENSG00000181409,ENSG00000225180
chr17	81189753	81189903	17:81189753-81189903	-
chr17	81194023	81194173	17:81194023-81194173	ENSG00000262115
chr17	81200915	81201065	17:81200915-81201065	ENSG00000141577,ENSG00000262115
chr17	81221989	81222139	17:81221989-81222139	-
chr17	81223035	81223185	17:81223035-81223185	ENSG00000181409,ENSG00000207736,ENSG00000211563,ENSG00000283604,ENSG00000221025,ENSG00000263167,ENSG00000225180,ENSG00000141577,ENSG00000262115,ENSG00000167302,ENSG00000260005,ENSG00000224877
chr17	81239135	81239285	17:81239135-81239285	ENSG00000181409,ENSG00000207736,ENSG00000211563,ENSG00000283604,ENSG00000221025,ENSG00000263167,ENSG00000225180,ENSG00000141577,ENSG00000167302,ENSG00000260005,ENSG00000276101,ENSG00000157637,ENSG00000224877
chr17	81239835	81239985	17:81239835-81239985	-
chr17	81241735	81241885	17:81241735-81241885	ENSG00000167302,ENSG00000224877
chr17	81249335	81249485	17:81249335-81249485	ENSG00000276101
chr17	81253435	81253585	17:81253435-81253585	ENSG00000276101,ENSG00000157637
chr17	81255015	81255185	17:81255015-81255185	ENSG00000279187,ENSG00000276101,ENSG00000157637
chr17	81255395	81255545	17:81255395-81255545	ENSG00000279187,ENSG00000276101,ENSG00000157637
chr17	81256715	81256865	17:81256715-81256865	ENSG00000279187,ENSG00000276101,ENSG00000157637
chr17	81277455	81277605	17:81277455-81277605	ENSG00000157637
chr17	81285555	81285785	17:81285555-81285785	ENSG00000157637
chr17	81291855	81292011	17:81291855-81292011	ENSG00000157637
chr17	81293175	81293325	17:81293175-81293325	ENSG00000157637
chr17	81294615	81294765	17:81294615-81294765	ENSG00000157637
chr17	81295235	81295385	17:81295235-81295385	ENSG00000185168,ENSG00000157637
chr17	81296175	81296325	17:81296175-81296325	ENSG00000157637
chr17	81301555	81301705	17:81301555-81301705	ENSG00000185168
chr17	81309295	81309465	17:81309295-81309465	ENSG00000185168
chr17	81309615	81309765	17:81309615-81309765	ENSG00000185168
chr17	81327155	81327325	17:81327155-81327325	ENSG00000185332,ENSG00000185168
chr17	81329015	81329165	17:81329015-81329165	ENSG00000185332
chr17	81329555	81329725	17:81329555-81329725	ENSG00000185332,ENSG00000185168
chr17	81330376	81330526	17:81330376-81330526	ENSG00000185332
chr17	81338295	81338445	17:81338295-81338445	ENSG00000185332
chr17	81341015	81341165	17:81341015-81341165	ENSG00000287431
chr17	81341292	81341442	17:81341292-81341442	-
chr17	81341895	81342045	17:81341895-81342045	-
chr17	81342355	81342505	17:81342355-81342505	-
chr17	81342635	81342785	17:81342635-81342785	-
chr17	81343175	81343325	17:81343175-81343325	-
chr17	81343715	81343865	17:81343715-81343865	-
chr17	81344035	81344185	17:81344035-81344185	-
chr17	81344755	81344905	17:81344755-81344905	-
chr17	81345655	81345805	17:81345655-81345805	ENSG00000263154,ENSG00000287431
chr17	81346215	81346365	17:81346215-81346365	ENSG00000262223,ENSG00000263154,ENSG00000287431,ENSG00000185332,ENSG00000185168,ENSG00000157637
chr17	81350135	81350285	17:81350135-81350285	ENSG00000287431
chr17	81358626	81358776	17:81358626-81358776	ENSG00000263154
chr17	81359915	81360065	17:81359915-81360065	ENSG00000263154
chr17	81360395	81360545	17:81360395-81360545	ENSG00000263154
chr17	81362675	81362825	17:81362675-81362825	ENSG00000263154
chr17	81365195	81365365	17:81365195-81365365	ENSG00000263154
chr17	81365875	81366025	17:81365875-81366025	ENSG00000263154
chr17	81372575	81372725	17:81372575-81372725	-
chr17	81385735	81385885	17:81385735-81385885	ENSG00000262223
chr17	81386924	81387224	17:81386924-81387224	-
chr17	81387275	81387425	17:81387275-81387425	ENSG00000262877,ENSG00000274833,ENSG00000262223
chr17	81391579	81391729	17:81391579-81391729	-
chr17	81391738	81391888	17:81391738-81391888	-
chr17	81392115	81392265	17:81392115-81392265	ENSG00000279692,ENSG00000266074,ENSG00000262877,ENSG00000274833,ENSG00000262223
chr17	81392579	81392729	17:81392579-81392729	-
chr17	81392935	81393085	17:81392935-81393085	-
chr17	81393175	81393325	17:81393175-81393325	-
chr17	81394035	81394185	17:81394035-81394185	ENSG00000278200,ENSG00000263271,ENSG00000266392,ENSG00000279692,ENSG00000266074,ENSG00000262877,ENSG00000274833,ENSG00000262223,ENSG00000287431,ENSG00000185168,ENSG00000157637
chr17	81395275	81395425	17:81395275-81395425	ENSG00000229848,ENSG00000184009,ENSG00000278200,ENSG00000263271,ENSG00000266189,ENSG00000266392,ENSG00000279692,ENSG00000266074,ENSG00000262877,ENSG00000274833,ENSG00000262223,ENSG00000287431,ENSG00000185332,ENSG00000185168,ENSG00000276101,ENSG00000157637
chr17	81397258	81397408	17:81397258-81397408	-
chr17	81397675	81397825	17:81397675-81397825	ENSG00000266392,ENSG00000279692,ENSG00000266074
chr17	81398575	81398725	17:81398575-81398725	ENSG00000266392,ENSG00000279692,ENSG00000266074,ENSG00000262877
chr17	81399866	81400016	17:81399866-81400016	-
chr17	81400255	81400405	17:81400255-81400405	ENSG00000266392,ENSG00000279692,ENSG00000266074
chr17	81400555	81400705	17:81400555-81400705	ENSG00000266392,ENSG00000279692,ENSG00000266074
chr17	81401195	81401345	17:81401195-81401345	ENSG00000266392,ENSG00000279692,ENSG00000266074
chr17	81402015	81402165	17:81402015-81402165	ENSG00000266392,ENSG00000279692,ENSG00000266074
chr17	81403323	81403473	17:81403323-81403473	ENSG00000279692
chr17	81404147	81404297	17:81404147-81404297	-
chr17	81404655	81404805	17:81404655-81404805	ENSG00000266392,ENSG00000279692,ENSG00000266074
chr17	81405495	81405645	17:81405495-81405645	ENSG00000263271,ENSG00000266189,ENSG00000266392,ENSG00000266074
chr17	81412815	81412965	17:81412815-81412965	-
chr17	81417655	81417805	17:81417655-81417805	-
chr17	81418795	81418945	17:81418795-81418945	-
chr17	81419435	81419605	17:81419435-81419605	ENSG00000278200,ENSG00000263271,ENSG00000266189,ENSG00000266392,ENSG00000185168
chr17	81420335	81420485	17:81420335-81420485	-
chr17	81421178	81421345	17:81421178-81421345	-
chr17	81422353	81422503	17:81422353-81422503	-
chr17	81422855	81423025	17:81422855-81423025	ENSG00000263271,ENSG00000266189
chr17	81423235	81423405	17:81423235-81423405	ENSG00000263271,ENSG00000266189
chr17	81432969	81433119	17:81432969-81433119	-
chr17	81434169	81434319	17:81434169-81434319	ENSG00000266189
chr17	81436649	81436799	17:81436649-81436799	ENSG00000266189
chr17	81440878	81441028	17:81440878-81441028	ENSG00000266189
chr17	81456909	81457059	17:81456909-81457059	ENSG00000263271,ENSG00000266189
chr17	81472169	81472319	17:81472169-81472319	ENSG00000263271
chr17	81479889	81480039	17:81479889-81480039	ENSG00000278200
chr17	81480309	81480459	17:81480309-81480459	ENSG00000278200,ENSG00000263271,ENSG00000276101
chr17	81480689	81480839	17:81480689-81480839	ENSG00000278200
chr17	81481449	81481619	17:81481449-81481619	ENSG00000278200
chr17	81483309	81483459	17:81483309-81483459	ENSG00000278200
chr17	81484329	81484499	17:81484329-81484499	ENSG00000278200,ENSG00000263271,ENSG00000276101
chr17	81487969	81488119	17:81487969-81488119	ENSG00000278200
chr17	81495135	81495285	17:81495135-81495285	-
chr17	81500169	81500319	17:81500169-81500319	-
chr17	81507469	81507619	17:81507469-81507619	ENSG00000229848,ENSG00000184009
chr17	81507749	81507899	17:81507749-81507899	ENSG00000229848,ENSG00000184009
chr17	81508029	81508179	17:81508029-81508179	ENSG00000229848,ENSG00000184009
chr17	81508709	81508862	17:81508709-81508862	ENSG00000229848,ENSG00000184009
chr17	81509189	81509339	17:81509189-81509339	ENSG00000229848,ENSG00000184009
chr17	81509749	81509899	17:81509749-81509899	ENSG00000184009
chr17	81510209	81510359	17:81510209-81510359	ENSG00000229848,ENSG00000184009
chr17	81510738	81510888	17:81510738-81510888	-
chr17	81511389	81511539	17:81511389-81511539	ENSG00000229848,ENSG00000184009
chr17	81512089	81512239	17:81512089-81512239	-
chr17	81512769	81512919	17:81512769-81512919	ENSG00000229848,ENSG00000184009
chr17	81513469	81513619	17:81513469-81513619	ENSG00000229848,ENSG00000184009
chr17	81513738	81513899	17:81513738-81513899	ENSG00000229848,ENSG00000184009
chr17	81514849	81515019	17:81514849-81515019	ENSG00000229848,ENSG00000184009
chr17	81515287	81515459	17:81515287-81515459	ENSG00000229848,ENSG00000184009
chr17	81523309	81523459	17:81523309-81523459	ENSG00000186765,ENSG00000229848
chr17	81523789	81523939	17:81523789-81523939	ENSG00000186765,ENSG00000229848
chr17	81527749	81527899	17:81527749-81527899	ENSG00000186765
chr17	81536389	81536539	17:81536389-81536539	ENSG00000186765
chr17	81537686	81537836	17:81537686-81537836	ENSG00000186765
chr17	81551489	81551639	17:81551489-81551639	ENSG00000185504
chr17	81552344	81552499	17:81552344-81552499	ENSG00000185504
chr17	81553129	81553299	17:81553129-81553299	ENSG00000185504
chr17	81553649	81553819	17:81553649-81553819	ENSG00000185504,ENSG00000186765
chr17	81559185	81559335	17:81559185-81559335	ENSG00000185504
chr17	81560829	81560979	17:81560829-81560979	ENSG00000182446
chr17	81564009	81564159	17:81564009-81564159	ENSG00000182446
chr17	81564289	81564439	17:81564289-81564439	ENSG00000182446,ENSG00000185504
chr17	81566749	81566919	17:81566749-81566919	ENSG00000207021,ENSG00000182446,ENSG00000185504
chr17	81576669	81576819	17:81576669-81576819	ENSG00000207021,ENSG00000182446
chr17	81577369	81577519	17:81577369-81577519	ENSG00000207021
chr17	81578049	81578199	17:81578049-81578199	ENSG00000207021
chr17	81579909	81580059	17:81579909-81580059	ENSG00000207021,ENSG00000182446
chr17	81582462	81582612	17:81582462-81582612	-
chr17	81595109	81595259	17:81595109-81595259	-
chr17	81599829	81599979	17:81599829-81599979	-
chr17	81601629	81601779	17:81601629-81601779	ENSG00000182446
chr17	81607569	81607719	17:81607569-81607719	-
chr17	81614409	81614559	17:81614409-81614559	-
chr17	81614669	81614819	17:81614669-81614819	-
chr17	81621549	81621699	17:81621549-81621699	-
chr17	81621929	81622079	17:81621929-81622079	-
chr17	81636449	81636639	17:81636449-81636639	ENSG00000182612
chr17	81636769	81636919	17:81636769-81636919	ENSG00000182612
chr17	81637089	81637239	17:81637089-81637239	ENSG00000182612,ENSG00000182446
chr17	81642169	81642319	17:81642169-81642319	ENSG00000182612
chr17	81651745	81651895	17:81651745-81651895	ENSG00000185527,ENSG00000182612
chr17	81657045	81657195	17:81657045-81657195	ENSG00000185527
chr17	81665785	81665935	17:81665785-81665935	ENSG00000185298,ENSG00000204237,ENSG00000185527
chr17	81666585	81666735	17:81666585-81666735	ENSG00000262660,ENSG00000262814,ENSG00000262049,ENSG00000275902,ENSG00000277784,ENSG00000185359,ENSG00000214087,ENSG00000185298,ENSG00000204237,ENSG00000185527,ENSG00000182612
chr17	81675976	81676126	17:81675976-81676126	ENSG00000185359,ENSG00000214087
chr17	81682925	81683075	17:81682925-81683075	-
chr17	81683785	81683935	17:81683785-81683935	ENSG00000215644,ENSG00000183048,ENSG00000262660,ENSG00000262814,ENSG00000262049,ENSG00000275902,ENSG00000277784,ENSG00000185359,ENSG00000214087,ENSG00000185298,ENSG00000204237,ENSG00000185527
chr17	81684365	81684515	17:81684365-81684515	ENSG00000277784,ENSG00000185359,ENSG00000214087
chr17	81685205	81685355	17:81685205-81685355	ENSG00000277784
chr17	81702505	81702655	17:81702505-81702655	ENSG00000262660,ENSG00000262814,ENSG00000262049,ENSG00000275902
chr17	81702785	81702935	17:81702785-81702935	ENSG00000262660,ENSG00000262814,ENSG00000262049,ENSG00000275902
chr17	81703285	81703455	17:81703285-81703455	ENSG00000183048,ENSG00000262660,ENSG00000262814,ENSG00000262049,ENSG00000275902,ENSG00000277784,ENSG00000185359
chr17	81710645	81710795	17:81710645-81710795	ENSG00000183048
chr17	81711466	81711616	17:81711466-81711616	ENSG00000183048
chr17	81711845	81711995	17:81711845-81711995	ENSG00000183048,ENSG00000262660,ENSG00000262814,ENSG00000262049
chr17	81712145	81712320	17:81712145-81712320	ENSG00000183048,ENSG00000262660,ENSG00000262814,ENSG00000262049
chr17	81712625	81712775	17:81712625-81712775	ENSG00000183048
chr17	81722590	81722740	17:81722590-81722740	ENSG00000183048
chr17	81731385	81731535	17:81731385-81731535	ENSG00000215644
chr17	81732365	81732515	17:81732365-81732515	ENSG00000215644
chr17	81733865	81734015	17:81733865-81734015	ENSG00000215644
chr17	81735805	81735955	17:81735805-81735955	ENSG00000215644
chr17	81821839	81821989	17:81821839-81821989	ENSG00000225663,ENSG00000215644
chr17	81832083	81832233	17:81832083-81832233	ENSG00000182676,ENSG00000225663
chr17	81832239	81832389	17:81832239-81832389	ENSG00000182676,ENSG00000225663
chr17	81832659	81832809	17:81832659-81832809	ENSG00000182676,ENSG00000225663
chr17	81832885	81833035	17:81832885-81833035	ENSG00000182676,ENSG00000225663
chr17	81833239	81833409	17:81833239-81833409	ENSG00000262831,ENSG00000182676,ENSG00000225663,ENSG00000215644
chr17	81843159	81843309	17:81843159-81843309	ENSG00000262831,ENSG00000182676
chr17	81855139	81855289	17:81855139-81855289	-
chr17	81859455	81859605	17:81859455-81859605	-
chr17	81859659	81859809	17:81859659-81859809	-
chr17	81859959	81860109	17:81859959-81860109	-
chr17	81860759	81860909	17:81860759-81860909	ENSG00000185813,ENSG00000183979,ENSG00000141552,ENSG00000183684,ENSG00000263859,ENSG00000263731,ENSG00000141522,ENSG00000262413,ENSG00000278876,ENSG00000262831,ENSG00000185624,ENSG00000182676,ENSG00000225663,ENSG00000215644
chr17	81861419	81861569	17:81861419-81861569	ENSG00000141522,ENSG00000262413,ENSG00000278876,ENSG00000262831,ENSG00000185624
chr17	81863379	81863529	17:81863379-81863529	-
chr17	81866079	81866229	17:81866079-81866229	ENSG00000141522
chr17	81866679	81866829	17:81866679-81866829	-
chr17	81867339	81867509	17:81867339-81867509	ENSG00000141522,ENSG00000262413,ENSG00000278876,ENSG00000185624
chr17	81868679	81868849	17:81868679-81868849	ENSG00000141522,ENSG00000262413,ENSG00000278876,ENSG00000185624
chr17	81869419	81869569	17:81869419-81869569	ENSG00000141522
chr17	81869949	81870099	17:81869949-81870099	-
chr17	81870339	81870489	17:81870339-81870489	ENSG00000263859,ENSG00000263731,ENSG00000141522
chr17	81870639	81870789	17:81870639-81870789	ENSG00000263859
chr17	81871339	81871489	17:81871339-81871489	ENSG00000141552,ENSG00000183684,ENSG00000263859,ENSG00000263731,ENSG00000141522,ENSG00000262413
chr17	81871959	81872109	17:81871959-81872109	ENSG00000263859,ENSG00000263731,ENSG00000141522
chr17	81884619	81884769	17:81884619-81884769	ENSG00000183684,ENSG00000263859,ENSG00000263731
chr17	81890934	81891084	17:81890934-81891084	ENSG00000141552,ENSG00000183684
chr17	81891599	81891749	17:81891599-81891749	ENSG00000185813,ENSG00000183979,ENSG00000141552,ENSG00000183684,ENSG00000263859,ENSG00000263731
chr17	81898479	81898629	17:81898479-81898629	ENSG00000183979,ENSG00000141552,ENSG00000183684
chr17	81902104	81902254	17:81902104-81902254	ENSG00000185813,ENSG00000183979
chr17	81902359	81902509	17:81902359-81902509	ENSG00000185813,ENSG00000183979
chr17	81910639	81910789	17:81910639-81910789	ENSG00000187531,ENSG00000185813
chr17	81911479	81911629	17:81911479-81911629	ENSG00000187531,ENSG00000185813,ENSG00000183979
chr17	81916739	81916889	17:81916739-81916889	ENSG00000264769,ENSG00000187531,ENSG00000185813
chr17	81918099	81918263	17:81918099-81918263	ENSG00000264769,ENSG00000197063,ENSG00000187531,ENSG00000185813
chr17	81923499	81923649	17:81923499-81923649	ENSG00000265688,ENSG00000264769,ENSG00000197063,ENSG00000187531,ENSG00000185813
chr17	81923999	81924149	17:81923999-81924149	ENSG00000265688,ENSG00000264769,ENSG00000197063,ENSG00000187531,ENSG00000185813
chr17	81926519	81926669	17:81926519-81926669	ENSG00000263585,ENSG00000183010,ENSG00000265688,ENSG00000264769,ENSG00000197063,ENSG00000187531,ENSG00000185813
chr17	81926859	81927009	17:81926859-81927009	ENSG00000263585,ENSG00000265688,ENSG00000264769,ENSG00000197063
chr17	81927739	81927909	17:81927739-81927909	ENSG00000235296,ENSG00000185105,ENSG00000263585,ENSG00000183010,ENSG00000265688,ENSG00000264769,ENSG00000197063,ENSG00000187531,ENSG00000185813,ENSG00000183979,ENSG00000141552
chr17	81937299	81937468	17:81937299-81937468	ENSG00000235296,ENSG00000185105,ENSG00000263585,ENSG00000183010
chr17	81937579	81937729	17:81937579-81937729	ENSG00000235296,ENSG00000185105,ENSG00000263585,ENSG00000183010
chr17	81940152	81940309	17:81940152-81940309	ENSG00000235296,ENSG00000185105,ENSG00000183010
chr17	81953529	81953679	17:81953529-81953679	ENSG00000185105
chr17	81959759	81959909	17:81959759-81959909	ENSG00000185269,ENSG00000185105
chr17	81961279	81961429	17:81961279-81961429	ENSG00000264735,ENSG00000185269
chr17	81966899	81967099	17:81966899-81967099	ENSG00000264735,ENSG00000185269
chr17	81967999	81968149	17:81967999-81968149	ENSG00000264735,ENSG00000185269
chr17	81976670	81976820	17:81976670-81976820	-
chr17	81977479	81977629	17:81977479-81977629	ENSG00000169696,ENSG00000264735,ENSG00000185269
chr17	81977779	81977929	17:81977779-81977929	ENSG00000169696,ENSG00000264735
chr17	81991879	81992069	17:81991879-81992069	-
chr17	82003479	82003629	17:82003479-82003629	ENSG00000169696
chr17	82003859	82004029	17:82003859-82004029	ENSG00000169696
chr17	82006559	82006709	17:82006559-82006709	ENSG00000169696
chr17	82013454	82013604	17:82013454-82013604	-
chr17	82020039	82020189	17:82020039-82020189	ENSG00000169683,ENSG00000169689
chr17	82021219	82021369	17:82021219-82021369	ENSG00000169683,ENSG00000169689
chr17	82023019	82023169	17:82023019-82023169	ENSG00000169718,ENSG00000265678,ENSG00000266654,ENSG00000169727,ENSG00000169733,ENSG00000264569,ENSG00000279372,ENSG00000169738,ENSG00000169750,ENSG00000169683,ENSG00000169689,ENSG00000169696,ENSG00000264735,ENSG00000185269,ENSG00000185105,ENSG00000215644
chr17	82023639	82023789	17:82023639-82023789	-
chr17	82030579	82030749	17:82030579-82030749	ENSG00000265678,ENSG00000266654,ENSG00000264569,ENSG00000279372,ENSG00000169738,ENSG00000169750,ENSG00000169683
chr17	82031079	82031229	17:82031079-82031229	ENSG00000264569,ENSG00000279372,ENSG00000169738,ENSG00000169750
chr17	82031599	82031749	17:82031599-82031749	ENSG00000264569,ENSG00000279372,ENSG00000169738,ENSG00000169750
chr17	82037339	82037489	17:82037339-82037489	ENSG00000169718,ENSG00000169727,ENSG00000169733,ENSG00000264569,ENSG00000279372,ENSG00000169738,ENSG00000169750
chr17	82037679	82037829	17:82037679-82037829	ENSG00000169718,ENSG00000265678,ENSG00000266654,ENSG00000169727,ENSG00000169733,ENSG00000264569,ENSG00000279372,ENSG00000169738,ENSG00000169750
chr17	82051799	82051949	17:82051799-82051949	ENSG00000169718,ENSG00000169727,ENSG00000169733
chr17	82065474	82065624	17:82065474-82065624	ENSG00000169718
chr17	82065775	82065929	17:82065775-82065929	ENSG00000169718,ENSG00000169727,ENSG00000169733
chr17	82077093	82077243	17:82077093-82077243	-
chr17	82077959	82078109	17:82077959-82078109	ENSG00000169710
chr17	82097319	82097469	17:82097319-82097469	ENSG00000169718,ENSG00000169710
chr17	82098239	82098409	17:82098239-82098409	ENSG00000169718,ENSG00000169710,ENSG00000176155,ENSG00000265678,ENSG00000266654,ENSG00000169727,ENSG00000169733
chr17	82098759	82098909	17:82098759-82098909	ENSG00000169718,ENSG00000169710,ENSG00000176155,ENSG00000265678,ENSG00000266654,ENSG00000169727,ENSG00000169733
chr17	82104179	82104329	17:82104179-82104329	ENSG00000169710
chr17	82106019	82106169	17:82106019-82106169	-
chr17	82106339	82106509	17:82106339-82106509	-
chr17	82118899	82119049	17:82118899-82119049	ENSG00000266654
chr17	82120219	82120369	17:82120219-82120369	-
chr17	82121859	82122009	17:82121859-82122009	-
chr17	82133686	82133849	17:82133686-82133849	-
chr17	82153959	82154129	17:82153959-82154129	ENSG00000176155,ENSG00000265678,ENSG00000266654
chr17	82195839	82195989	17:82195839-82195989	ENSG00000176155
chr17	82196199	82196349	17:82196199-82196349	-
chr17	82204920	82205070	17:82204920-82205070	-
chr17	82205139	82205289	17:82205139-82205289	ENSG00000176155,ENSG00000264548
chr17	82205979	82206129	17:82205979-82206129	ENSG00000176155,ENSG00000266654,ENSG00000264548
chr17	82206279	82206429	17:82206279-82206429	ENSG00000264548
chr17	82212085	82212235	17:82212085-82212235	-
chr17	82212759	82212909	17:82212759-82212909	ENSG00000176155,ENSG00000264548
chr17	82213439	82213589	17:82213439-82213589	ENSG00000176155,ENSG00000264548
chr17	82215599	82215749	17:82215599-82215749	ENSG00000264548
chr17	82216779	82216929	17:82216779-82216929	ENSG00000176155,ENSG00000264548,ENSG00000141526
chr17	82217179	82217329	17:82217179-82217329	ENSG00000176155,ENSG00000264548
chr17	82217759	82217909	17:82217759-82217909	ENSG00000176155,ENSG00000264548,ENSG00000141526
chr17	82222972	82223122	17:82222972-82223122	ENSG00000141526
chr17	82228939	82229089	17:82228939-82229089	ENSG00000141526
chr17	82230999	82231169	17:82230999-82231169	ENSG00000141526,ENSG00000284574,ENSG00000275888
chr17	82231999	82232149	17:82231999-82232149	ENSG00000141526,ENSG00000284574
chr17	82236459	82236609	17:82236459-82236609	ENSG00000141526,ENSG00000284574,ENSG00000275888
chr17	82238859	82239009	17:82238859-82239009	ENSG00000141526,ENSG00000284574,ENSG00000275888
chr17	82241619	82241809	17:82241619-82241809	ENSG00000141526,ENSG00000284574,ENSG00000141551,ENSG00000275888,ENSG00000280407
chr17	82241979	82242169	17:82241979-82242169	ENSG00000284574,ENSG00000141551,ENSG00000275888,ENSG00000280407
chr17	82243099	82243249	17:82243099-82243249	ENSG00000141526,ENSG00000284574,ENSG00000141551,ENSG00000275888,ENSG00000280407
chr17	82243679	82243829	17:82243679-82243829	ENSG00000275888,ENSG00000280407
chr17	82244419	82244569	17:82244419-82244569	ENSG00000284574,ENSG00000141551,ENSG00000275888,ENSG00000280407
chr17	82244753	82245053	17:82244753-82245053	ENSG00000280407
chr17	82246419	82246569	17:82246419-82246569	ENSG00000141551,ENSG00000275888,ENSG00000280407
chr17	82246719	82246869	17:82246719-82246869	ENSG00000141551,ENSG00000275888,ENSG00000280407
chr17	82247079	82247229	17:82247079-82247229	ENSG00000141551,ENSG00000275888,ENSG00000280407
chr17	82257539	82257689	17:82257539-82257689	ENSG00000141551
chr17	82267099	82267249	17:82267099-82267249	ENSG00000141551,ENSG00000287737
chr17	82267639	82267789	17:82267639-82267789	ENSG00000141551,ENSG00000280407,ENSG00000287737
chr17	82272763	82272913	17:82272763-82272913	-
chr17	82273379	82273549	17:82273379-82273549	ENSG00000141551,ENSG00000287737
chr17	82273619	82273769	17:82273619-82273769	ENSG00000141551,ENSG00000287737
chr17	82277899	82278049	17:82277899-82278049	ENSG00000287737
chr17	82281999	82282149	17:82281999-82282149	-
chr17	82283419	82283569	17:82283419-82283569	-
chr17	82288119	82288289	17:82288119-82288289	ENSG00000287737,ENSG00000265692,ENSG00000260563
chr17	82292819	82292969	17:82292819-82292969	ENSG00000141551,ENSG00000275888,ENSG00000287737,ENSG00000265692,ENSG00000260563,ENSG00000173762,ENSG00000141574
chr17	82293399	82293569	17:82293399-82293569	ENSG00000265692,ENSG00000260563
chr17	82294779	82294929	17:82294779-82294929	-
chr17	82296859	82297159	17:82296859-82297159	-
chr17	82297499	82297649	17:82297499-82297649	ENSG00000265692,ENSG00000260563,ENSG00000173762
chr17	82297879	82298029	17:82297879-82298029	ENSG00000265692,ENSG00000260563,ENSG00000173762
chr17	82298259	82298409	17:82298259-82298409	ENSG00000141551,ENSG00000287737,ENSG00000265692,ENSG00000260563,ENSG00000173762,ENSG00000141574
chr17	82300939	82301100	17:82300939-82301100	ENSG00000173762
chr17	82304619	82304769	17:82304619-82304769	ENSG00000173762
chr17	82308319	82308469	17:82308319-82308469	-
chr17	82309039	82309189	17:82309039-82309189	ENSG00000173762
chr17	82321542	82321692	17:82321542-82321692	ENSG00000173762
chr17	82330499	82330649	17:82330499-82330649	ENSG00000173762,ENSG00000141574
chr17	82332239	82332389	17:82332239-82332389	ENSG00000141574
chr17	82332959	82333109	17:82332959-82333109	ENSG00000141574
chr17	82333959	82334109	17:82333959-82334109	ENSG00000141574
chr17	82335179	82335329	17:82335179-82335329	ENSG00000141574
chr17	82338773	82338923	17:82338773-82338923	ENSG00000141574
chr17	82339219	82339369	17:82339219-82339369	ENSG00000141574
chr17	82339559	82339709	17:82339559-82339709	ENSG00000141574
chr17	82349009	82349159	17:82349009-82349159	-
chr17	82349539	82349689	17:82349539-82349689	-
chr17	82351899	82352069	17:82351899-82352069	ENSG00000182459,ENSG00000278964,ENSG00000181408,ENSG00000260011,ENSG00000181396,ENSG00000201239,ENSG00000169660,ENSG00000279066
chr17	82356181	82356331	17:82356181-82356331	ENSG00000182459,ENSG00000278964
chr17	82370579	82370729	17:82370579-82370729	ENSG00000278964,ENSG00000181408,ENSG00000260011
chr17	82381270	82381420	17:82381270-82381420	ENSG00000181408,ENSG00000260011
chr17	82396659	82396809	17:82396659-82396809	ENSG00000278964,ENSG00000181408,ENSG00000260011,ENSG00000181396,ENSG00000264812
chr17	82399159	82399329	17:82399159-82399329	ENSG00000181408,ENSG00000260011,ENSG00000181396,ENSG00000264812
chr17	82400379	82400529	17:82400379-82400529	ENSG00000181396,ENSG00000264812
chr17	82407339	82407489	17:82407339-82407489	ENSG00000264812
chr17	82414599	82414749	17:82414599-82414749	ENSG00000181396,ENSG00000201239,ENSG00000169660
chr17	82414839	82414989	17:82414839-82414989	-
chr17	82416856	82417006	17:82416856-82417006	ENSG00000201239
chr17	82417979	82418129	17:82417979-82418129	-
chr17	82418319	82418469	17:82418319-82418469	ENSG00000181396,ENSG00000201239,ENSG00000169660,ENSG00000279066
chr17	82418539	82418689	17:82418539-82418689	ENSG00000181396,ENSG00000201239,ENSG00000169660,ENSG00000279066
chr17	82418859	82419009	17:82418859-82419009	ENSG00000201239,ENSG00000169660
chr17	82419599	82419749	17:82419599-82419749	ENSG00000201239,ENSG00000169660
chr17	82424209	82424359	17:82424209-82424359	ENSG00000201239,ENSG00000169660,ENSG00000279066
chr17	82424679	82424829	17:82424679-82424829	ENSG00000181396,ENSG00000201239,ENSG00000169660,ENSG00000279066
chr17	82441059	82441209	17:82441059-82441209	ENSG00000169660
chr17	82445259	82445409	17:82445259-82445409	ENSG00000169660,ENSG00000178927,ENSG00000287193
chr17	82450839	82450989	17:82450839-82450989	ENSG00000201239,ENSG00000169660,ENSG00000279066,ENSG00000178927,ENSG00000287193,ENSG00000265458,ENSG00000141562,ENSG00000279744
chr17	82457239	82457389	17:82457239-82457389	-
chr17	82457559	82457709	17:82457559-82457709	ENSG00000178927,ENSG00000287193,ENSG00000265458,ENSG00000141562,ENSG00000279744
chr17	82458119	82458269	17:82458119-82458269	ENSG00000178927,ENSG00000287193,ENSG00000265458,ENSG00000141562,ENSG00000279744,ENSG00000266445
chr17	82458519	82458689	17:82458519-82458689	ENSG00000201239,ENSG00000169660,ENSG00000279066,ENSG00000178927,ENSG00000287193,ENSG00000265458,ENSG00000141562,ENSG00000279744,ENSG00000266236,ENSG00000266445
chr17	82459219	82459369	17:82459219-82459369	-
chr17	82468819	82468969	17:82468819-82468969	ENSG00000279744,ENSG00000266445
chr17	82480927	82481077	17:82480927-82481077	ENSG00000266236,ENSG00000266445
chr17	82489179	82489367	17:82489179-82489367	ENSG00000266236,ENSG00000266445
chr17	82492759	82492909	17:82492759-82492909	-
chr17	82493244	82493394	17:82493244-82493394	-
chr17	82494619	82494769	17:82494619-82494769	ENSG00000278964,ENSG00000181408,ENSG00000260011,ENSG00000169660,ENSG00000279066,ENSG00000141562,ENSG00000279744,ENSG00000232938,ENSG00000266236,ENSG00000266445
chr17	82494779	82494949	17:82494779-82494949	ENSG00000279744,ENSG00000266236,ENSG00000266445
chr17	82497199	82497369	17:82497199-82497369	ENSG00000266236,ENSG00000266445
chr17	82497539	82497702	17:82497539-82497702	-
chr17	82498179	82498329	17:82498179-82498329	-
chr17	82502339	82502489	17:82502339-82502489	-
chr17	82517410	82517560	17:82517410-82517560	-
chr17	82519119	82519289	17:82519119-82519289	ENSG00000141568
chr17	82519539	82519689	17:82519539-82519689	ENSG00000262652,ENSG00000265136,ENSG00000141568,ENSG00000266236,ENSG00000266445
chr17	82520099	82520249	17:82520099-82520249	-
chr17	82520739	82520889	17:82520739-82520889	-
chr17	82521059	82521209	17:82521059-82521209	-
chr17	82528159	82528309	17:82528159-82528309	-
chr17	82528919	82529089	17:82528919-82529089	-
chr17	82531092	82531242	17:82531092-82531242	-
chr17	82531479	82531629	17:82531479-82531629	-
chr17	82536259	82536409	17:82536259-82536409	-
chr17	82536499	82536689	17:82536499-82536689	-
chr17	82548739	82548889	17:82548739-82548889	-
chr17	82549121	82549271	17:82549121-82549271	-
chr17	82551959	82552129	17:82551959-82552129	-
chr17	82554519	82554689	17:82554519-82554689	ENSG00000141568
chr17	82565659	82565809	17:82565659-82565809	ENSG00000262652,ENSG00000265136
chr17	82569019	82569169	17:82569019-82569169	ENSG00000262652,ENSG00000265136
chr17	82581839	82581989	17:82581839-82581989	ENSG00000262147,ENSG00000262652,ENSG00000265136
chr17	82582399	82582549	17:82582399-82582549	ENSG00000262147,ENSG00000262652,ENSG00000265136
chr17	82586235	82586385	17:82586235-82586385	ENSG00000262147,ENSG00000262652,ENSG00000265136,ENSG00000141568
chr17	82586399	82586559	17:82586399-82586559	ENSG00000262147,ENSG00000262652,ENSG00000265136,ENSG00000141568
chr17	82591541	82591691	17:82591541-82591691	ENSG00000262147
chr17	82593219	82593369	17:82593219-82593369	ENSG00000261845,ENSG00000262147,ENSG00000262652,ENSG00000265136,ENSG00000141568
chr17	82593768	82593918	17:82593768-82593918	ENSG00000262147
chr17	82598419	82598569	17:82598419-82598569	ENSG00000261845,ENSG00000141568
chr17	82604199	82604349	17:82604199-82604349	ENSG00000261845,ENSG00000141568
chr17	82611899	82612049	17:82611899-82612049	ENSG00000141580,ENSG00000261845
chr17	82647299	82647449	17:82647299-82647449	ENSG00000279613
chr17	82647859	82648009	17:82647859-82648009	-
chr17	82648459	82648609	17:82648459-82648609	ENSG00000262094,ENSG00000232938,ENSG00000262410,ENSG00000167363,ENSG00000141560,ENSG00000263063,ENSG00000266107,ENSG00000141542,ENSG00000279613,ENSG00000141580,ENSG00000261845,ENSG00000262652,ENSG00000265136
chr17	82655079	82655229	17:82655079-82655229	-
chr17	82668679	82668829	17:82668679-82668829	ENSG00000266107,ENSG00000141542
chr17	82670179	82670329	17:82670179-82670329	ENSG00000266107
chr17	82697301	82697451	17:82697301-82697451	-
chr17	82697579	82697729	17:82697579-82697729	-
chr17	82698059	82698209	17:82698059-82698209	-
chr17	82698759	82698909	17:82698759-82698909	ENSG00000141556,ENSG00000232938,ENSG00000262410,ENSG00000167363,ENSG00000263321,ENSG00000141560,ENSG00000263063,ENSG00000266107,ENSG00000141542,ENSG00000141580
chr17	82708279	82708429	17:82708279-82708429	ENSG00000141560,ENSG00000263063
chr17	82716539	82716689	17:82716539-82716689	ENSG00000262410,ENSG00000167363,ENSG00000263321,ENSG00000141560,ENSG00000263063,ENSG00000266107
chr17	82717059	82717509	17:82717059-82717509	-
chr17	82735179	82735329	17:82735179-82735329	ENSG00000262410,ENSG00000167363,ENSG00000263321
chr17	82738359	82738509	17:82738359-82738509	ENSG00000262410,ENSG00000167363,ENSG00000263321
chr17	82741002	82741152	17:82741002-82741152	ENSG00000262410,ENSG00000167363
chr17	82751799	82751969	17:82751799-82751969	ENSG00000141556,ENSG00000262410,ENSG00000167363,ENSG00000263321
chr17	82752639	82752789	17:82752639-82752789	ENSG00000262410
chr17	82754739	82754889	17:82754739-82754889	ENSG00000262410
chr17	82755044	82755194	17:82755044-82755194	-
chr17	82767259	82767409	17:82767259-82767409	-
chr17	82772159	82772309	17:82772159-82772309	-
chr17	82775059	82775209	17:82775059-82775209	-
chr17	82781899	82782049	17:82781899-82782049	ENSG00000262663
chr17	82791639	82791789	17:82791639-82791789	ENSG00000263098,ENSG00000262898,ENSG00000262094
chr17	82794098	82794248	17:82794098-82794248	ENSG00000263098,ENSG00000262094
chr17	82795179	82795329	17:82795179-82795329	ENSG00000263098
chr17	82804999	82805149	17:82804999-82805149	ENSG00000141556,ENSG00000263098
chr17	82816462	82816612	17:82816462-82816612	-
chr17	82830339	82830509	17:82830339-82830509	ENSG00000141579
chr17	82838466	82838629	17:82838466-82838629	ENSG00000141579
chr17	82845439	82845589	17:82845439-82845589	ENSG00000141579
chr17	82860039	82860189	17:82860039-82860189	ENSG00000141556
chr17	82864079	82864233	17:82864079-82864233	ENSG00000141556
chr17	82866919	82867069	17:82866919-82867069	ENSG00000141556
chr17	82871199	82871349	17:82871199-82871349	-
chr17	82876279	82876429	17:82876279-82876429	-
chr17	82876779	82876949	17:82876779-82876949	ENSG00000141556,ENSG00000232938
chr17	82881983	82882133	17:82881983-82882133	-
chr17	82884699	82884849	17:82884699-82884849	-
chr17	82885939	82886089	17:82885939-82886089	ENSG00000141556
chr17	82892939	82893089	17:82892939-82893089	-
chr17	82893932	82894082	17:82893932-82894082	-
chr17	82913744	82913894	17:82913744-82913894	ENSG00000262663
chr17	82914479	82914629	17:82914479-82914629	ENSG00000262663
chr17	82917819	82917969	17:82917819-82917969	ENSG00000262663,ENSG00000262094
chr17	82931799	82931969	17:82931799-82931969	ENSG00000141556,ENSG00000262663
chr17	82932079	82932229	17:82932079-82932229	-
chr17	82932779	82932929	17:82932779-82932929	ENSG00000141556
chr17	82935139	82935289	17:82935139-82935289	-
chr17	82962803	82962953	17:82962803-82962953	-
chr17	82963279	82963429	17:82963279-82963429	ENSG00000175711,ENSG00000262339
chr17	82985747	82985897	17:82985747-82985897	ENSG00000262339
chr17	82986179	82986329	17:82986179-82986329	ENSG00000262339
chr17	83010359	83010509	17:83010359-83010509	-
chr17	83012979	83013129	17:83012979-83013129	-
chr17	83041459	83041609	17:83041459-83041609	-
chr17	83048579	83048729	17:83048579-83048729	ENSG00000175711
chr17	83051799	83051969	17:83051799-83051969	ENSG00000175711,ENSG00000262339,ENSG00000176845,ENSG00000279143,ENSG00000262094,ENSG00000232938
chr17	83053379	83053529	17:83053379-83053529	ENSG00000175711
chr17	83056199	83056349	17:83056199-83056349	ENSG00000175711
chr17	83064838	83064988	17:83064838-83064988	-
chr17	83067939	83068089	17:83067939-83068089	ENSG00000262094,ENSG00000232938
chr17	83073619	83073769	17:83073619-83073769	-
chr17	83077087	83077237	17:83077087-83077237	-
chr17	83079519	83079669	17:83079519-83079669	ENSG00000176845
chr17	83080821	83080971	17:83080821-83080971	ENSG00000176845
chr17	83081139	83081289	17:83081139-83081289	ENSG00000176845
chr17	83081970	83082120	17:83081970-83082120	ENSG00000176845
chr17	83083659	83083829	17:83083659-83083829	ENSG00000262339,ENSG00000176845,ENSG00000274370,ENSG00000279143
chr17	83100030	83100180	17:83100030-83100180	ENSG00000274370,ENSG00000261888,ENSG00000262094
chr17	83100409	83100559	17:83100409-83100559	ENSG00000274370,ENSG00000261888,ENSG00000262094
chr17	83103585	83103735	17:83103585-83103735	ENSG00000274370,ENSG00000261888,ENSG00000262898,ENSG00000262094
chr17	83104685	83104835	17:83104685-83104835	ENSG00000274370,ENSG00000261888,ENSG00000262898,ENSG00000262094
chr17	83107025	83107175	17:83107025-83107175	ENSG00000261888
chr17	83109865	83110035	17:83109865-83110035	ENSG00000262339,ENSG00000176845,ENSG00000274370,ENSG00000261888,ENSG00000279143,ENSG00000262898
chr17	83110405	83110575	17:83110405-83110575	ENSG00000262339,ENSG00000176845,ENSG00000274370,ENSG00000261888,ENSG00000279143,ENSG00000262898,ENSG00000232938
chr17	83110945	83111095	17:83110945-83111095	ENSG00000232938
chr17	83144466	83144636	17:83144466-83144636	ENSG00000279143,ENSG00000262898
chr17	83145186	83145336	17:83145186-83145336	ENSG00000279143,ENSG00000262898
chr17	83151546	83151696	17:83151546-83151696	-
chr17	83155626	83155776	17:83155626-83155776	-
chr17	83161726	83161876	17:83161726-83161876	ENSG00000262094
chr17	83174606	83174756	17:83174606-83174756	-
chr17	83174910	83175060	17:83174910-83175060	-
chr17	83183255	83183405	17:83183255-83183405	-
chr17	83186332	83186482	17:83186332-83186482	-
chr17	83189806	83189956	17:83189806-83189956	-
chr17	83195746	83195896	17:83195746-83195896	-
chr17	83196106	83196256	17:83196106-83196256	-
chr17	83197046	83197196	17:83197046-83197196	-
chr17	83200945	83201095	17:83200945-83201095	-
chr17	83203246	83203396	17:83203246-83203396	ENSG00000262339,ENSG00000262898,ENSG00000262094
chr17	83203872	83204022	17:83203872-83204022	-
chr17	83205368	83205542	17:83205368-83205542	-
chr17	83247126	83247276	17:83247126-83247276	-
chr18	10675	10825	18:10675-10825	-
chr18	63633	63783	18:63633-63783	-
chr18	154255	154433	18:154255-154433	ENSG00000101557
chr18	158395	158545	18:158395-158545	ENSG00000263884,ENSG00000079134,ENSG00000101557,ENSG00000277521,ENSG00000263006,ENSG00000274446,ENSG00000262081,ENSG00000282965,ENSG00000173213,ENSG00000262181,ENSG00000263305,ENSG00000262352
chr18	158895	159045	18:158895-159045	ENSG00000101557,ENSG00000277521,ENSG00000263006
chr18	159375	159525	18:159375-159525	ENSG00000101557
chr18	183895	184045	18:183895-184045	ENSG00000173213,ENSG00000262181,ENSG00000263305,ENSG00000262352
chr18	198988	199138	18:198988-199138	-
chr18	212935	213085	18:212935-213085	-
chr18	240295	240445	18:240295-240445	ENSG00000079134,ENSG00000263305,ENSG00000262352
chr18	245415	245565	18:245415-245565	ENSG00000079134
chr18	268015	268165	18:268015-268165	ENSG00000263884,ENSG00000079134,ENSG00000277521,ENSG00000263006
chr18	268395	268545	18:268395-268545	ENSG00000263884,ENSG00000079134
chr18	268735	268885	18:268735-268885	ENSG00000263884,ENSG00000079134
chr18	286555	286705	18:286555-286705	-
chr18	292395	292545	18:292395-292545	-
chr18	293695	293845	18:293695-293845	-
chr18	295371	295521	18:295371-295521	-
chr18	295895	296045	18:295895-296045	-
chr18	296215	296365	18:296215-296365	-
chr18	315075	315225	18:315075-315225	ENSG00000264514,ENSG00000274446,ENSG00000282965,ENSG00000158270
chr18	322175	322325	18:322175-322325	ENSG00000264514
chr18	322635	322785	18:322635-322785	ENSG00000264514,ENSG00000158270
chr18	323435	323585	18:323435-323585	ENSG00000264514
chr18	326975	327145	18:326975-327145	-
chr18	331255	331405	18:331255-331405	-
chr18	331455	331605	18:331455-331605	-
chr18	332179	332329	18:332179-332329	-
chr18	332741	332891	18:332741-332891	-
chr18	333195	333345	18:333195-333345	-
chr18	354542	354692	18:354542-354692	-
chr18	361995	362165	18:361995-362165	-
chr18	362695	362845	18:362695-362845	-
chr18	363075	363225	18:363075-363225	-
chr18	363455	363625	18:363455-363625	-
chr18	364395	364545	18:364395-364545	-
chr18	374895	375045	18:374895-375045	-
chr18	376435	376605	18:376435-376605	-
chr18	379775	379925	18:379775-379925	-
chr18	380155	380305	18:380155-380305	-
chr18	389815	389965	18:389815-389965	-
chr18	390063	390213	18:390063-390213	-
chr18	393095	393245	18:393095-393245	-
chr18	395115	395265	18:395115-395265	ENSG00000277521,ENSG00000263006,ENSG00000274446,ENSG00000262081,ENSG00000282965,ENSG00000173213,ENSG00000262181,ENSG00000265417
chr18	395535	395685	18:395535-395685	-
chr18	395855	396005	18:395855-396005	ENSG00000282965
chr18	396255	396405	18:396255-396405	-
chr18	400572	400725	18:400572-400725	-
chr18	407333	407483	18:407333-407483	-
chr18	407975	408125	18:407975-408125	-
chr18	408475	408625	18:408475-408625	-
chr18	413355	413505	18:413355-413505	-
chr18	415772	415922	18:415772-415922	ENSG00000265477
chr18	416035	416185	18:416035-416185	ENSG00000265477
chr18	416395	416545	18:416395-416545	ENSG00000265477
chr18	417015	417165	18:417015-417165	ENSG00000265477
chr18	417635	417813	18:417635-417813	ENSG00000265477
chr18	421255	421405	18:421255-421405	ENSG00000265477
chr18	424215	424365	18:424215-424365	ENSG00000265477
chr18	424894	425044	18:424894-425044	ENSG00000265477
chr18	427095	427245	18:427095-427245	ENSG00000263305,ENSG00000262352,ENSG00000265477
chr18	429175	429325	18:429175-429325	ENSG00000263305,ENSG00000262352,ENSG00000265477
chr18	433452	433602	18:433452-433602	-
chr18	434475	434625	18:434475-434625	-
chr18	447055	447228	18:447055-447228	-
chr18	448235	448385	18:448235-448385	-
chr18	449475	449625	18:449475-449625	-
chr18	456435	456585	18:456435-456585	ENSG00000282965,ENSG00000263305,ENSG00000262352
chr18	457295	457445	18:457295-457445	ENSG00000277521,ENSG00000263006,ENSG00000274446,ENSG00000262081,ENSG00000282965,ENSG00000173213,ENSG00000262181,ENSG00000263305,ENSG00000262352
chr18	457689	457865	18:457689-457865	ENSG00000263305,ENSG00000262352
chr18	459915	460065	18:459915-460065	ENSG00000263305,ENSG00000262352
chr18	470935	471085	18:470935-471085	-
chr18	471215	471365	18:471215-471365	ENSG00000173213,ENSG00000262181
chr18	471835	471985	18:471835-471985	-
chr18	474035	474185	18:474035-474185	-
chr18	474635	474785	18:474635-474785	-
chr18	475335	475505	18:475335-475505	ENSG00000277521,ENSG00000274446,ENSG00000262081,ENSG00000173213,ENSG00000262181
chr18	478795	478945	18:478795-478945	ENSG00000262081,ENSG00000173213,ENSG00000262181
chr18	479335	479485	18:479335-479485	ENSG00000277521,ENSG00000263006,ENSG00000274446,ENSG00000262081,ENSG00000282965,ENSG00000173213,ENSG00000262181,ENSG00000132204
chr18	482468	482618	18:482468-482618	-
chr18	487535	487685	18:487535-487685	-
chr18	489575	489725	18:489575-489725	-
chr18	492575	492725	18:492575-492725	-
chr18	494075	494225	18:494075-494225	-
chr18	494747	494905	18:494747-494905	-
chr18	497095	497245	18:497095-497245	ENSG00000158270
chr18	497835	497985	18:497835-497985	ENSG00000158270
chr18	499555	499705	18:499555-499705	ENSG00000158270
chr18	499975	500125	18:499975-500125	ENSG00000158270
chr18	500215	500365	18:500215-500365	ENSG00000158270
chr18	500655	500805	18:500655-500805	ENSG00000158270
chr18	515555	515705	18:515555-515705	ENSG00000264265
chr18	516015	516165	18:516015-516165	ENSG00000264265
chr18	518215	518365	18:518215-518365	ENSG00000264265
chr18	519035	519185	18:519035-519185	ENSG00000264265
chr18	519295	519445	18:519295-519445	ENSG00000264265
chr18	524575	524725	18:524575-524725	ENSG00000173213,ENSG00000262181,ENSG00000264265
chr18	525155	525305	18:525155-525305	-
chr18	526535	526685	18:526535-526685	-
chr18	526855	527005	18:526855-527005	-
chr18	527255	527405	18:527255-527405	-
chr18	556115	556265	18:556115-556265	-
chr18	564755	564945	18:564755-564945	-
chr18	567215	567365	18:567215-567365	-
chr18	574595	574745	18:574595-574745	-
chr18	577755	577905	18:577755-577905	ENSG00000263305,ENSG00000262352,ENSG00000177143,ENSG00000222174
chr18	581255	581405	18:581255-581405	ENSG00000177143,ENSG00000222174
chr18	582615	582765	18:582615-582765	ENSG00000177143,ENSG00000222174
chr18	596675	596825	18:596675-596825	ENSG00000079101
chr18	596956	597106	18:596956-597106	ENSG00000079101
chr18	598142	598521	18:598142-598521	ENSG00000079101
chr18	600295	600445	18:600295-600445	ENSG00000079101
chr18	615115	615265	18:615115-615265	ENSG00000079101
chr18	616475	616625	18:616475-616625	ENSG00000079101
chr18	621315	621465	18:621315-621465	ENSG00000079101,ENSG00000288533
chr18	624115	624265	18:624115-624265	ENSG00000263305,ENSG00000262352,ENSG00000079101,ENSG00000288533
chr18	627335	627485	18:627335-627485	ENSG00000079101,ENSG00000288533
chr18	634875	635025	18:634875-635025	ENSG00000288533
chr18	657275	657458	18:657275-657458	ENSG00000176912,ENSG00000266456,ENSG00000263727,ENSG00000176890
chr18	657775	657925	18:657775-657925	ENSG00000176912,ENSG00000266456,ENSG00000263727,ENSG00000176890
chr18	658295	658445	18:658295-658445	ENSG00000176912,ENSG00000266456,ENSG00000263727,ENSG00000176890
chr18	686935	687085	18:686935-687085	-
chr18	702955	703105	18:702955-703105	ENSG00000132199,ENSG00000265490
chr18	703475	703625	18:703475-703625	ENSG00000265490
chr18	711775	711925	18:711775-711925	ENSG00000132199,ENSG00000265490,ENSG00000266171,ENSG00000264339,ENSG00000264635
chr18	712595	712765	18:712595-712765	ENSG00000132199,ENSG00000265490
chr18	715755	715925	18:715755-715925	ENSG00000132199
chr18	730195	730345	18:730195-730345	ENSG00000266171,ENSG00000264339,ENSG00000264635
chr18	741975	742125	18:741975-742125	ENSG00000266171,ENSG00000264339,ENSG00000264635,ENSG00000266575
chr18	762895	763045	18:762895-763045	-
chr18	777134	777284	18:777134-777284	ENSG00000176105,ENSG00000206687
chr18	778514	778664	18:778514-778664	ENSG00000176105,ENSG00000206687
chr18	785994	786144	18:785994-786144	ENSG00000206687
chr18	805534	805684	18:805534-805684	ENSG00000206687
chr18	808194	808344	18:808194-808344	ENSG00000176105,ENSG00000206687,ENSG00000273355
chr18	808567	808717	18:808567-808717	ENSG00000206687
chr18	811414	811564	18:811414-811564	ENSG00000176105,ENSG00000273355
chr18	812414	812604	18:812414-812604	ENSG00000176105,ENSG00000206687,ENSG00000273355
chr18	812834	813004	18:812834-813004	ENSG00000176105,ENSG00000266171,ENSG00000264339,ENSG00000264635,ENSG00000206687,ENSG00000273355,ENSG00000266575
chr18	813394	813544	18:813394-813544	-
chr18	824334	824484	18:824334-824484	ENSG00000206687
chr18	826335	826485	18:826335-826485	ENSG00000266575
chr18	830454	830624	18:830454-830624	ENSG00000266171,ENSG00000264339,ENSG00000264635,ENSG00000206687,ENSG00000266575
chr18	831032	831184	18:831032-831184	ENSG00000266171,ENSG00000264339,ENSG00000264635,ENSG00000266575
chr18	832274	832424	18:832274-832424	ENSG00000266575
chr18	835168	835318	18:835168-835318	ENSG00000266575
chr18	839434	839584	18:839434-839584	ENSG00000266171,ENSG00000264339,ENSG00000264635,ENSG00000266575
chr18	845254	845404	18:845254-845404	ENSG00000264179,ENSG00000266171,ENSG00000264339,ENSG00000264635
chr18	864914	865064	18:864914-865064	ENSG00000264179
chr18	902334	902504	18:902334-902504	ENSG00000265671,ENSG00000265179,ENSG00000141433
chr18	903734	903884	18:903734-903884	ENSG00000265671,ENSG00000265179,ENSG00000141433
chr18	904874	905024	18:904874-905024	ENSG00000265671,ENSG00000265179,ENSG00000141433
chr18	908554	908704	18:908554-908704	ENSG00000265671,ENSG00000265179,ENSG00000141433
chr18	908829	908979	18:908829-908979	ENSG00000265671,ENSG00000265179,ENSG00000141433
chr18	909574	909724	18:909574-909724	ENSG00000265671,ENSG00000265179,ENSG00000141433
chr18	934854	935004	18:934854-935004	ENSG00000259837
chr18	944514	944684	18:944514-944684	ENSG00000259837
chr18	961654	961824	18:961654-961824	ENSG00000259837,ENSG00000272461,ENSG00000263505
chr18	962074	962264	18:962074-962264	ENSG00000272461
chr18	967154	967304	18:967154-967304	ENSG00000272461
chr18	986249	986399	18:986249-986399	ENSG00000272461
chr18	987694	987844	18:987694-987844	ENSG00000259837,ENSG00000272461,ENSG00000263551,ENSG00000263505,ENSG00000266251,ENSG00000132204,ENSG00000199197,ENSG00000263396,ENSG00000265417,ENSG00000264080
chr18	991563	991713	18:991563-991713	-
chr18	995714	995864	18:995714-995864	ENSG00000272461,ENSG00000263505,ENSG00000266251,ENSG00000132204,ENSG00000263396,ENSG00000265417
chr18	1002774	1002924	18:1002774-1002924	-
chr18	1011477	1011627	18:1011477-1011627	-
chr18	1014034	1014184	18:1014034-1014184	-
chr18	1014594	1014744	18:1014594-1014744	-
chr18	1015314	1015464	18:1015314-1015464	ENSG00000263505,ENSG00000266251,ENSG00000132204
chr18	1015934	1016084	18:1015934-1016084	-
chr18	1018174	1018364	18:1018174-1018364	-
chr18	1018814	1018964	18:1018814-1018964	-
chr18	1019414	1019564	18:1019414-1019564	-
chr18	1047534	1047684	18:1047534-1047684	-
chr18	1048094	1048270	18:1048094-1048270	-
chr18	1050129	1050284	18:1050129-1050284	-
chr18	1062674	1062824	18:1062674-1062824	ENSG00000263505,ENSG00000266251
chr18	1092374	1092524	18:1092374-1092524	ENSG00000263551
chr18	1093754	1093904	18:1093754-1093904	ENSG00000263551
chr18	1094554	1094704	18:1094554-1094704	ENSG00000263551
chr18	1104554	1104704	18:1104554-1104704	ENSG00000263551,ENSG00000263505,ENSG00000266251,ENSG00000265417
chr18	1215585	1215735	18:1215585-1215735	-
chr18	1311474	1311624	18:1311474-1311624	ENSG00000199197
chr18	1353146	1353296	18:1353146-1353296	ENSG00000132204,ENSG00000263396,ENSG00000265417
chr18	1420253	1420403	18:1420253-1420403	ENSG00000132204
chr18	1466173	1466323	18:1466173-1466323	-
chr18	1483514	1483665	18:1483514-1483665	ENSG00000266602
chr18	1498354	1498504	18:1498354-1498504	ENSG00000266602
chr18	1499354	1499504	18:1499354-1499504	ENSG00000266602
chr18	1511902	1512052	18:1511902-1512052	ENSG00000266602
chr18	1527134	1527284	18:1527134-1527284	ENSG00000266602
chr18	1559624	1559774	18:1559624-1559774	-
chr18	1573914	1574084	18:1573914-1574084	-
chr18	1585994	1586144	18:1585994-1586144	-
chr18	1664214	1664384	18:1664214-1664384	ENSG00000266450
chr18	1846757	1846907	18:1846757-1846907	-
chr18	1847691	1847841	18:1847691-1847841	-
chr18	1914594	1914744	18:1914594-1914744	ENSG00000263745,ENSG00000264189
chr18	1962634	1962784	18:1962634-1962784	ENSG00000264189
chr18	2002194	2002404	18:2002194-2002404	-
chr18	2002714	2002864	18:2002714-2002864	-
chr18	2010074	2010224	18:2010074-2010224	-
chr18	2010394	2010544	18:2010394-2010544	-
chr18	2049757	2049907	18:2049757-2049907	-
chr18	2050134	2050284	18:2050134-2050284	-
chr18	2050755	2050905	18:2050755-2050905	-
chr18	2051060	2051210	18:2051060-2051210	-
chr18	2088394	2088544	18:2088394-2088544	ENSG00000264080,ENSG00000264189
chr18	2096714	2096864	18:2096714-2096864	-
chr18	2104994	2105144	18:2104994-2105144	ENSG00000263745
chr18	2111614	2111764	18:2111614-2111764	ENSG00000263745
chr18	2114894	2115044	18:2114894-2115044	ENSG00000263745
chr18	2139814	2140004	18:2139814-2140004	-
chr18	2143774	2143939	18:2143774-2143939	-
chr18	2144254	2144404	18:2144254-2144404	-
chr18	2147554	2147704	18:2147554-2147704	-
chr18	2147954	2148104	18:2147954-2148104	-
chr18	2148994	2149144	18:2148994-2149144	-
chr18	2171915	2172065	18:2171915-2172065	-
chr18	2173055	2173205	18:2173055-2173205	-
chr18	2173575	2173745	18:2173575-2173745	ENSG00000263505,ENSG00000266251,ENSG00000132204,ENSG00000199197,ENSG00000265417,ENSG00000264080,ENSG00000264189
chr18	2180815	2180965	18:2180815-2180965	-
chr18	2218253	2218403	18:2218253-2218403	-
chr18	2222595	2222745	18:2222595-2222745	-
chr18	2223475	2223665	18:2223475-2223665	-
chr18	2223975	2224145	18:2223975-2224145	-
chr18	2230815	2230965	18:2230815-2230965	ENSG00000263745
chr18	2237835	2237985	18:2237835-2237985	ENSG00000263745
chr18	2240035	2240185	18:2240035-2240185	ENSG00000263745
chr18	2240435	2240585	18:2240435-2240585	ENSG00000263745
chr18	2302696	2302846	18:2302696-2302846	-
chr18	2303916	2304066	18:2303916-2304066	-
chr18	2304536	2304686	18:2304536-2304686	-
chr18	2304885	2305035	18:2304885-2305035	-
chr18	2318336	2318486	18:2318336-2318486	-
chr18	2325536	2325706	18:2325536-2325706	ENSG00000264080,ENSG00000264189
chr18	2325996	2326146	18:2325996-2326146	-
chr18	2326232	2326382	18:2326232-2326382	-
chr18	2327141	2327306	18:2327141-2327306	-
chr18	2329656	2329806	18:2329656-2329806	-
chr18	2336736	2336886	18:2336736-2336886	-
chr18	2337676	2337826	18:2337676-2337826	-
chr18	2352136	2352286	18:2352136-2352286	-
chr18	2402196	2402346	18:2402196-2402346	-
chr18	2406656	2406826	18:2406656-2406826	-
chr18	2410816	2410966	18:2410816-2410966	-
chr18	2411140	2411290	18:2411140-2411290	-
chr18	2411556	2411706	18:2411556-2411706	-
chr18	2418036	2418186	18:2418036-2418186	-
chr18	2442896	2443046	18:2442896-2443046	-
chr18	2448796	2448946	18:2448796-2448946	ENSG00000264080
chr18	2455490	2455640	18:2455490-2455640	-
chr18	2495096	2495246	18:2495096-2495246	-
chr18	2515556	2515726	18:2515556-2515726	ENSG00000286975
chr18	2516356	2516506	18:2516356-2516506	ENSG00000286975,ENSG00000238575
chr18	2529276	2529426	18:2529276-2529426	-
chr18	2536616	2536766	18:2536616-2536766	ENSG00000238575,ENSG00000266783
chr18	2538936	2539086	18:2538936-2539086	ENSG00000238575
chr18	2542036	2542186	18:2542036-2542186	ENSG00000238575,ENSG00000266783
chr18	2547576	2547746	18:2547576-2547746	ENSG00000101574,ENSG00000238575,ENSG00000266783
chr18	2570916	2571086	18:2570916-2571086	ENSG00000101574,ENSG00000238575,ENSG00000266783,ENSG00000264150,ENSG00000080986,ENSG00000235422
chr18	2571396	2571566	18:2571396-2571566	ENSG00000101574,ENSG00000238575,ENSG00000266783,ENSG00000264150,ENSG00000080986,ENSG00000235422,ENSG00000202224
chr18	2572976	2573126	18:2572976-2573126	ENSG00000101574,ENSG00000264150,ENSG00000080986
chr18	2589503	2589653	18:2589503-2589653	ENSG00000235422
chr18	2592836	2592999	18:2592836-2592999	ENSG00000235422
chr18	2605776	2605946	18:2605776-2605946	ENSG00000080986,ENSG00000235422,ENSG00000202224
chr18	2606476	2606626	18:2606476-2606626	ENSG00000080986,ENSG00000202224
chr18	2613156	2613306	18:2613156-2613306	ENSG00000080986,ENSG00000202224
chr18	2636456	2636606	18:2636456-2636606	ENSG00000200875,ENSG00000202224
chr18	2636756	2636906	18:2636756-2636906	ENSG00000200875,ENSG00000266405,ENSG00000202224
chr18	2637076	2637226	18:2637076-2637226	ENSG00000200875,ENSG00000266405,ENSG00000202224
chr18	2637336	2637486	18:2637336-2637486	ENSG00000200875,ENSG00000202224
chr18	2638496	2638646	18:2638496-2638646	ENSG00000202224
chr18	2641736	2641886	18:2641736-2641886	ENSG00000200875,ENSG00000202224
chr18	2646556	2646706	18:2646556-2646706	ENSG00000200875,ENSG00000266405
chr18	2655576	2655726	18:2655576-2655726	ENSG00000266783,ENSG00000200875,ENSG00000266405,ENSG00000101596,ENSG00000202224
chr18	2655796	2655946	18:2655796-2655946	ENSG00000200875,ENSG00000266405,ENSG00000101596,ENSG00000202224
chr18	2656456	2656606	18:2656456-2656606	ENSG00000200875,ENSG00000266405,ENSG00000101596
chr18	2658276	2658446	18:2658276-2658446	ENSG00000200875,ENSG00000266405,ENSG00000101596
chr18	2686442	2686592	18:2686442-2686592	-
chr18	2692666	2692816	18:2692666-2692816	-
chr18	2707551	2707701	18:2707551-2707701	ENSG00000101596
chr18	2709437	2709587	18:2709437-2709587	ENSG00000101596
chr18	2713049	2713199	18:2713049-2713199	ENSG00000101596
chr18	2723450	2723600	18:2723450-2723600	ENSG00000101596
chr18	2766377	2766527	18:2766377-2766527	ENSG00000101596,ENSG00000207034
chr18	2776701	2776851	18:2776701-2776851	ENSG00000207034
chr18	2792362	2792662	18:2792362-2792662	-
chr18	2806397	2806547	18:2806397-2806547	-
chr18	2818397	2818547	18:2818397-2818547	-
chr18	2825957	2826107	18:2825957-2826107	ENSG00000266049
chr18	2826617	2826787	18:2826617-2826787	ENSG00000266049,ENSG00000207034
chr18	2827177	2827327	18:2827177-2827327	ENSG00000266049
chr18	2845962	2846112	18:2845962-2846112	-
chr18	2846277	2846427	18:2846277-2846427	-
chr18	2846737	2846887	18:2846737-2846887	-
chr18	2847357	2847507	18:2847357-2847507	-
chr18	2847797	2847947	18:2847797-2847947	-
chr18	2848217	2848367	18:2848217-2848367	-
chr18	2848817	2848967	18:2848817-2848967	-
chr18	2850917	2851067	18:2850917-2851067	-
chr18	2854397	2854547	18:2854397-2854547	-
chr18	2854977	2855127	18:2854977-2855127	-
chr18	2856617	2856767	18:2856617-2856767	-
chr18	2857737	2857887	18:2857737-2857887	-
chr18	2875297	2875467	18:2875297-2875467	-
chr18	2875637	2875807	18:2875637-2875807	ENSG00000207034,ENSG00000272625
chr18	2881197	2881347	18:2881197-2881347	-
chr18	2881637	2881787	18:2881637-2881787	ENSG00000207034,ENSG00000132205,ENSG00000272625
chr18	2883437	2883587	18:2883437-2883587	-
chr18	2889817	2889967	18:2889817-2889967	-
chr18	2903097	2903247	18:2903097-2903247	ENSG00000132205,ENSG00000272625
chr18	2906097	2906247	18:2906097-2906247	ENSG00000132205,ENSG00000272625
chr18	2906717	2906867	18:2906717-2906867	ENSG00000132205,ENSG00000272625
chr18	2914870	2915020	18:2914870-2915020	ENSG00000132205,ENSG00000272625
chr18	2923563	2923713	18:2923563-2923713	ENSG00000272625
chr18	2932297	2932467	18:2932297-2932467	ENSG00000272625,ENSG00000263606,ENSG00000265907
chr18	2935537	2935687	18:2935537-2935687	-
chr18	2948177	2948347	18:2948177-2948347	ENSG00000272625,ENSG00000263606,ENSG00000265907
chr18	2956097	2956247	18:2956097-2956247	ENSG00000263606,ENSG00000265907,ENSG00000266397
chr18	2959097	2959247	18:2959097-2959247	ENSG00000263606,ENSG00000265907,ENSG00000266397
chr18	2960298	2960448	18:2960298-2960448	ENSG00000266397
chr18	2961897	2962047	18:2961897-2962047	ENSG00000263606,ENSG00000265907,ENSG00000266397
chr18	2968057	2968207	18:2968057-2968207	ENSG00000266397
chr18	2968577	2968727	18:2968577-2968727	ENSG00000266397
chr18	2970818	2970968	18:2970818-2970968	ENSG00000266397
chr18	2972302	2972452	18:2972302-2972452	ENSG00000266397
chr18	2978337	2978487	18:2978337-2978487	-
chr18	2978697	2978847	18:2978697-2978847	ENSG00000101577,ENSG00000266397
chr18	2979317	2979467	18:2979317-2979467	ENSG00000101577,ENSG00000266397
chr18	2980097	2980247	18:2980097-2980247	ENSG00000101577
chr18	2981337	2981507	18:2981337-2981507	ENSG00000101577,ENSG00000266397,ENSG00000264186
chr18	2982577	2982727	18:2982577-2982727	-
chr18	2982837	2982987	18:2982837-2982987	-
chr18	2983151	2983301	18:2983151-2983301	-
chr18	2985717	2985867	18:2985717-2985867	ENSG00000101577,ENSG00000264186
chr18	2986157	2986307	18:2986157-2986307	ENSG00000264186
chr18	2988137	2988287	18:2988137-2988287	ENSG00000101577,ENSG00000264186
chr18	2989523	2989673	18:2989523-2989673	ENSG00000264186
chr18	2998257	2998407	18:2998257-2998407	ENSG00000264186
chr18	3008617	3008767	18:3008617-3008767	-
chr18	3012517	3012667	18:3012517-3012667	ENSG00000101577
chr18	3013377	3013547	18:3013377-3013547	ENSG00000101577,ENSG00000272625,ENSG00000263606,ENSG00000265907,ENSG00000266397,ENSG00000264186,ENSG00000277447,ENSG00000252258,ENSG00000101605,ENSG00000252353
chr18	3014277	3014427	18:3014277-3014427	ENSG00000101577,ENSG00000277447,ENSG00000252258
chr18	3015237	3015407	18:3015237-3015407	ENSG00000101577,ENSG00000277447,ENSG00000252258
chr18	3016677	3016827	18:3016677-3016827	ENSG00000277447,ENSG00000252258
chr18	3029317	3029467	18:3029317-3029467	ENSG00000277447,ENSG00000252258
chr18	3029697	3029847	18:3029697-3029847	ENSG00000277447,ENSG00000252258
chr18	3037497	3037647	18:3037497-3037647	ENSG00000277447,ENSG00000252258
chr18	3055317	3055467	18:3055317-3055467	-
chr18	3063077	3063247	18:3063077-3063247	-
chr18	3088657	3088807	18:3088657-3088807	ENSG00000252353
chr18	3094177	3094327	18:3094177-3094327	ENSG00000101605,ENSG00000252353
chr18	3103697	3103847	18:3103697-3103847	ENSG00000252353
chr18	3104477	3104647	18:3104477-3104647	ENSG00000252353
chr18	3121377	3121527	18:3121377-3121527	ENSG00000101605
chr18	3129397	3129547	18:3129397-3129547	ENSG00000101605,ENSG00000252353
chr18	3141117	3141267	18:3141117-3141267	-
chr18	3149057	3149207	18:3149057-3149207	-
chr18	3151517	3151667	18:3151517-3151667	-
chr18	3153477	3153627	18:3153477-3153627	-
chr18	3155107	3155257	18:3155107-3155257	-
chr18	3155677	3155827	18:3155677-3155827	ENSG00000101605,ENSG00000265399
chr18	3156117	3156267	18:3156117-3156267	-
chr18	3162411	3162561	18:3162411-3162561	-
chr18	3171767	3171917	18:3171767-3171917	-
chr18	3178137	3178287	18:3178137-3178287	-
chr18	3180433	3180607	18:3180433-3180607	ENSG00000265399
chr18	3187377	3187527	18:3187377-3187527	ENSG00000101605,ENSG00000265399
chr18	3211757	3211907	18:3211757-3211907	ENSG00000101605
chr18	3213557	3213707	18:3213557-3213707	ENSG00000101605
chr18	3218097	3218247	18:3218097-3218247	ENSG00000101605
chr18	3218377	3218527	18:3218377-3218527	ENSG00000101605
chr18	3220172	3220322	18:3220172-3220322	ENSG00000101605
chr18	3230577	3230727	18:3230577-3230727	-
chr18	3246137	3246287	18:3246137-3246287	ENSG00000272688,ENSG00000101608,ENSG00000264235,ENSG00000118680
chr18	3247397	3247567	18:3247397-3247567	ENSG00000272625,ENSG00000101605,ENSG00000265399,ENSG00000272688,ENSG00000101608,ENSG00000264235,ENSG00000118680
chr18	3247697	3247847	18:3247697-3247847	ENSG00000101605,ENSG00000265399,ENSG00000272688,ENSG00000101608,ENSG00000264235,ENSG00000118680
chr18	3248137	3248287	18:3248137-3248287	ENSG00000272688,ENSG00000101608
chr18	3248717	3248867	18:3248717-3248867	ENSG00000272688,ENSG00000101608
chr18	3250817	3250987	18:3250817-3250987	ENSG00000272688,ENSG00000101608,ENSG00000264235,ENSG00000118680
chr18	3251417	3251567	18:3251417-3251567	-
chr18	3252057	3252207	18:3252057-3252207	-
chr18	3256777	3256927	18:3256777-3256927	ENSG00000264235,ENSG00000118680
chr18	3261477	3261627	18:3261477-3261627	ENSG00000264235,ENSG00000118680
chr18	3261777	3261927	18:3261777-3261927	ENSG00000264235,ENSG00000118680
chr18	3262030	3262187	18:3262030-3262187	ENSG00000264235,ENSG00000118680
chr18	3262957	3263107	18:3262957-3263107	ENSG00000264235,ENSG00000118680
chr18	3265677	3265827	18:3265677-3265827	ENSG00000264235,ENSG00000118680
chr18	3281557	3281707	18:3281557-3281707	ENSG00000266578
chr18	3282017	3282167	18:3282017-3282167	ENSG00000266578
chr18	3282657	3282807	18:3282657-3282807	ENSG00000266578
chr18	3283037	3283187	18:3283037-3283187	ENSG00000266578
chr18	3294797	3294947	18:3294797-3294947	-
chr18	3297057	3297207	18:3297057-3297207	-
chr18	3297517	3297667	18:3297517-3297667	-
chr18	3305417	3305567	18:3305417-3305567	ENSG00000265243
chr18	3306097	3306247	18:3306097-3306247	-
chr18	3321557	3321707	18:3321557-3321707	ENSG00000259256,ENSG00000240364,ENSG00000265243,ENSG00000243720,ENSG00000263460
chr18	3324097	3324247	18:3324097-3324247	-
chr18	3328737	3328887	18:3328737-3328887	-
chr18	3332497	3332647	18:3332497-3332647	-
chr18	3340857	3341007	18:3340857-3341007	-
chr18	3345542	3345727	18:3345542-3345727	ENSG00000259256
chr18	3346057	3346227	18:3346057-3346227	ENSG00000259256
chr18	3350577	3350727	18:3350577-3350727	-
chr18	3367737	3367927	18:3367737-3367927	ENSG00000259256,ENSG00000240364,ENSG00000265243
chr18	3368317	3368487	18:3368317-3368487	ENSG00000259256,ENSG00000240364,ENSG00000265243
chr18	3369223	3369373	18:3369223-3369373	-
chr18	3374197	3374347	18:3374197-3374347	ENSG00000259256,ENSG00000240364
chr18	3379977	3380127	18:3379977-3380127	ENSG00000259256,ENSG00000240364
chr18	3380337	3380567	18:3380337-3380567	ENSG00000259256,ENSG00000240364,ENSG00000265243
chr18	3380637	3380787	18:3380637-3380787	-
chr18	3381797	3381947	18:3381797-3381947	ENSG00000259256,ENSG00000240364
chr18	3383357	3383507	18:3383357-3383507	-
chr18	3383577	3383727	18:3383577-3383727	ENSG00000259256,ENSG00000240364
chr18	3403117	3403287	18:3403117-3403287	ENSG00000265243,ENSG00000243720,ENSG00000263460
chr18	3409217	3409367	18:3409217-3409367	ENSG00000243720
chr18	3412097	3412247	18:3412097-3412247	ENSG00000243720,ENSG00000263460
chr18	3412657	3412807	18:3412657-3412807	ENSG00000243720,ENSG00000263460
chr18	3441417	3441567	18:3441417-3441567	-
chr18	3446797	3446947	18:3446797-3446947	ENSG00000177426
chr18	3447137	3447307	18:3447137-3447307	ENSG00000177426
chr18	3447517	3447667	18:3447517-3447667	ENSG00000177426
chr18	3448137	3448307	18:3448137-3448307	ENSG00000265243,ENSG00000243720,ENSG00000177426,ENSG00000263460
chr18	3449017	3449167	18:3449017-3449167	ENSG00000177426
chr18	3449397	3449567	18:3449397-3449567	ENSG00000177426
chr18	3450137	3450287	18:3450137-3450287	ENSG00000177426
chr18	3450657	3450818	18:3450657-3450818	ENSG00000177426
chr18	3451477	3451647	18:3451477-3451647	ENSG00000177426
chr18	3452577	3452727	18:3452577-3452727	ENSG00000177426
chr18	3453257	3453407	18:3453257-3453407	-
chr18	3453877	3454027	18:3453877-3454027	ENSG00000177426
chr18	3454797	3454947	18:3454797-3454947	ENSG00000177426
chr18	3456057	3456207	18:3456057-3456207	-
chr18	3458500	3458650	18:3458500-3458650	-
chr18	3459057	3459207	18:3459057-3459207	-
chr18	3459617	3459767	18:3459617-3459767	-
chr18	3463177	3463327	18:3463177-3463327	ENSG00000266835
chr18	3466177	3466327	18:3466177-3466327	ENSG00000266835
chr18	3467031	3467181	18:3467031-3467181	ENSG00000266835
chr18	3469017	3469167	18:3469017-3469167	ENSG00000266835
chr18	3478697	3478847	18:3478697-3478847	ENSG00000266835
chr18	3481957	3482107	18:3481957-3482107	-
chr18	3499157	3499347	18:3499157-3499347	-
chr18	3499597	3499747	18:3499597-3499747	-
chr18	3512117	3512267	18:3512117-3512267	-
chr18	3526077	3526227	18:3526077-3526227	-
chr18	3526737	3526907	18:3526737-3526907	-
chr18	3529737	3529887	18:3529737-3529887	-
chr18	3530899	3531049	18:3530899-3531049	-
chr18	3538517	3538667	18:3538517-3538667	-
chr18	3552877	3553027	18:3552877-3553027	-
chr18	3554457	3554607	18:3554457-3554607	-
chr18	3579837	3580007	18:3579837-3580007	ENSG00000241223,ENSG00000266373
chr18	3585917	3586067	18:3585917-3586067	ENSG00000266373,ENSG00000177337
chr18	3592317	3592467	18:3592317-3592467	-
chr18	3593577	3593727	18:3593577-3593727	-
chr18	3593977	3594127	18:3593977-3594127	ENSG00000266578,ENSG00000177426,ENSG00000241223,ENSG00000266373,ENSG00000177337,ENSG00000262001
chr18	3594337	3594487	18:3594337-3594487	ENSG00000266373,ENSG00000177337
chr18	3594652	3594802	18:3594652-3594802	-
chr18	3594957	3595107	18:3594957-3595107	ENSG00000177337,ENSG00000262001
chr18	3595497	3595647	18:3595497-3595647	ENSG00000177337,ENSG00000262001
chr18	3596737	3596887	18:3596737-3596887	-
chr18	3597239	3597389	18:3597239-3597389	-
chr18	3602937	3603087	18:3602937-3603087	ENSG00000262001
chr18	3603517	3603667	18:3603517-3603667	ENSG00000177337,ENSG00000262001
chr18	3604037	3604187	18:3604037-3604187	ENSG00000177337,ENSG00000262001
chr18	3604757	3604907	18:3604757-3604907	ENSG00000177337,ENSG00000262001
chr18	3605197	3605347	18:3605197-3605347	ENSG00000177337,ENSG00000262001
chr18	3606177	3606327	18:3606177-3606327	ENSG00000262001
chr18	3610910	3611060	18:3610910-3611060	-
chr18	3611756	3611906	18:3611756-3611906	-
chr18	3612464	3612614	18:3612464-3612614	-
chr18	3618304	3618454	18:3618304-3618454	-
chr18	3622396	3622546	18:3622396-3622546	-
chr18	3623076	3623226	18:3623076-3623226	-
chr18	3623376	3623526	18:3623376-3623526	-
chr18	3624036	3624226	18:3624036-3624226	-
chr18	3624396	3624546	18:3624396-3624546	-
chr18	3624936	3625086	18:3624936-3625086	-
chr18	3625476	3625626	18:3625476-3625626	-
chr18	3625757	3625907	18:3625757-3625907	-
chr18	3645869	3646019	18:3645869-3646019	-
chr18	3649995	3650165	18:3649995-3650165	ENSG00000266401
chr18	3650535	3650685	18:3650535-3650685	ENSG00000266401
chr18	3650855	3651005	18:3650855-3651005	ENSG00000266401
chr18	3652955	3653105	18:3652955-3653105	ENSG00000265243,ENSG00000266401
chr18	3653475	3653625	18:3653475-3653625	-
chr18	3653817	3653967	18:3653817-3653967	-
chr18	3654215	3654365	18:3654215-3654365	-
chr18	3660835	3660985	18:3660835-3660985	-
chr18	3664955	3665105	18:3664955-3665105	-
chr18	3666055	3666205	18:3666055-3666205	ENSG00000266578
chr18	3666355	3666505	18:3666355-3666505	ENSG00000266578
chr18	3688735	3688885	18:3688735-3688885	-
chr18	3689175	3689325	18:3689175-3689325	-
chr18	3703795	3703945	18:3703795-3703945	-
chr18	3704655	3704805	18:3704655-3704805	-
chr18	3706615	3706785	18:3706615-3706785	-
chr18	3710715	3710865	18:3710715-3710865	-
chr18	3711055	3711205	18:3711055-3711205	-
chr18	3712675	3712825	18:3712675-3712825	-
chr18	3713275	3713445	18:3713275-3713445	-
chr18	3723254	3723404	18:3723254-3723404	-
chr18	3747555	3747705	18:3747555-3747705	-
chr18	3748215	3748365	18:3748215-3748365	-
chr18	3758635	3758785	18:3758635-3758785	-
chr18	3771495	3771645	18:3771495-3771645	ENSG00000170579,ENSG00000266513,ENSG00000263878
chr18	3771775	3771925	18:3771775-3771925	ENSG00000266513
chr18	3773515	3773665	18:3773515-3773665	ENSG00000266513
chr18	3787519	3787669	18:3787519-3787669	-
chr18	3790775	3790925	18:3790775-3790925	-
chr18	3791377	3791527	18:3791377-3791527	-
chr18	3793695	3793845	18:3793695-3793845	-
chr18	3794815	3794985	18:3794815-3794985	ENSG00000170579,ENSG00000266513,ENSG00000275518,ENSG00000207278
chr18	3799595	3799745	18:3799595-3799745	-
chr18	3809495	3809645	18:3809495-3809645	ENSG00000170579
chr18	3810415	3810565	18:3810415-3810565	ENSG00000170579
chr18	3814955	3815105	18:3814955-3815105	ENSG00000170579
chr18	3817055	3817205	18:3817055-3817205	ENSG00000170579,ENSG00000263724,ENSG00000275518,ENSG00000207278
chr18	3817795	3817945	18:3817795-3817945	-
chr18	3827295	3827445	18:3827295-3827445	-
chr18	3852411	3852561	18:3852411-3852561	-
chr18	3857655	3857805	18:3857655-3857805	-
chr18	3867835	3868045	18:3867835-3868045	ENSG00000170579
chr18	3869955	3870105	18:3869955-3870105	ENSG00000170579,ENSG00000263724,ENSG00000275518,ENSG00000207278
chr18	3874255	3874405	18:3874255-3874405	ENSG00000170579,ENSG00000263724
chr18	3877815	3877965	18:3877815-3877965	ENSG00000170579,ENSG00000263724,ENSG00000275518
chr18	3885303	3885453	18:3885303-3885453	ENSG00000263724,ENSG00000275518,ENSG00000207278
chr18	3889935	3890085	18:3889935-3890085	ENSG00000263724,ENSG00000275518,ENSG00000207278
chr18	3903455	3903605	18:3903455-3903605	ENSG00000263724,ENSG00000275518,ENSG00000207278
chr18	3923875	3924025	18:3923875-3924025	-
chr18	3924582	3924732	18:3924582-3924732	-
chr18	3935455	3935605	18:3935455-3935605	-
chr18	3966750	3966900	18:3966750-3966900	-
chr18	3967155	3967305	18:3967155-3967305	ENSG00000263878
chr18	3973535	3973685	18:3973535-3973685	ENSG00000250933
chr18	3983415	3983565	18:3983415-3983565	ENSG00000263878,ENSG00000250933
chr18	3983735	3983905	18:3983735-3983905	ENSG00000250933
chr18	3985215	3985365	18:3985215-3985365	ENSG00000263878
chr18	3985715	3985905	18:3985715-3985905	ENSG00000263878
chr18	3995595	3995765	18:3995595-3995765	ENSG00000263878
chr18	3998835	3999005	18:3998835-3999005	ENSG00000263878
chr18	4004615	4004765	18:4004615-4004765	-
chr18	4017607	4017757	18:4017607-4017757	-
chr18	4068655	4068825	18:4068655-4068825	-
chr18	4096615	4096785	18:4096615-4096785	-
chr18	4106535	4106705	18:4106535-4106705	ENSG00000264775,ENSG00000266268
chr18	4125335	4125485	18:4125335-4125485	ENSG00000264775,ENSG00000266268
chr18	4130835	4130985	18:4130835-4130985	-
chr18	4131125	4131275	18:4131125-4131275	-
chr18	4172615	4172765	18:4172615-4172765	-
chr18	4196519	4196669	18:4196519-4196669	-
chr18	4203635	4203785	18:4203635-4203785	-
chr18	4208482	4208632	18:4208482-4208632	-
chr18	4264435	4264585	18:4264435-4264585	ENSG00000261520
chr18	4353313	4353463	18:4353313-4353463	-
chr18	4384955	4385105	18:4384955-4385105	-
chr18	4417803	4417953	18:4417803-4417953	-
chr18	4433855	4434005	18:4433855-4434005	ENSG00000264246
chr18	4450415	4450565	18:4450415-4450565	ENSG00000265545
chr18	4454416	4454566	18:4454416-4454566	ENSG00000265545
chr18	4455255	4455425	18:4455255-4455425	ENSG00000170579,ENSG00000265545
chr18	4510855	4511005	18:4510855-4511005	-
chr18	4544295	4544445	18:4544295-4544445	-
chr18	4554965	4555115	18:4554965-4555115	-
chr18	4561764	4561914	18:4561764-4561914	-
chr18	4633165	4633315	18:4633165-4633315	-
chr18	4789648	4789798	18:4789648-4789798	-
chr18	4912098	4912248	18:4912098-4912248	-
chr18	4926540	4926690	18:4926540-4926690	-
chr18	4952501	4952651	18:4952501-4952651	-
chr18	4991967	4992117	18:4991967-4992117	ENSG00000264775,ENSG00000266268
chr18	5023416	5023586	18:5023416-5023586	ENSG00000264775,ENSG00000266268
chr18	5057836	5057986	18:5057836-5057986	ENSG00000264775,ENSG00000265514,ENSG00000215368,ENSG00000266153,ENSG00000266268
chr18	5058756	5058906	18:5058756-5058906	-
chr18	5059136	5059286	18:5059136-5059286	-
chr18	5068956	5069106	18:5068956-5069106	ENSG00000265514
chr18	5073396	5073548	18:5073396-5073548	ENSG00000265514
chr18	5144778	5144928	18:5144778-5144928	ENSG00000215368,ENSG00000266153
chr18	5197136	5197326	18:5197136-5197326	ENSG00000215368,ENSG00000231824,ENSG00000266153,ENSG00000285575
chr18	5237216	5237366	18:5237216-5237366	ENSG00000265091,ENSG00000264575,ENSG00000263753,ENSG00000265188
chr18	5237976	5238126	18:5237976-5238126	ENSG00000266153,ENSG00000265091,ENSG00000264575,ENSG00000263753,ENSG00000265188
chr18	5238516	5238666	18:5238516-5238666	ENSG00000265091,ENSG00000264575,ENSG00000263753,ENSG00000265188
chr18	5247744	5247894	18:5247744-5247894	ENSG00000265188
chr18	5256946	5257096	18:5256946-5257096	-
chr18	5284916	5285066	18:5284916-5285066	-
chr18	5285458	5285608	18:5285458-5285608	-
chr18	5294476	5294626	18:5294476-5294626	-
chr18	5294856	5295066	18:5294856-5295066	ENSG00000198081
chr18	5295276	5295446	18:5295276-5295446	ENSG00000265091,ENSG00000264575,ENSG00000263753,ENSG00000198081,ENSG00000264254
chr18	5295616	5295766	18:5295616-5295766	ENSG00000265091,ENSG00000264575,ENSG00000263753,ENSG00000198081,ENSG00000264254
chr18	5296116	5296286	18:5296116-5296286	ENSG00000265514,ENSG00000215368,ENSG00000266153,ENSG00000265091,ENSG00000264575,ENSG00000263753,ENSG00000265188,ENSG00000198081,ENSG00000264254,ENSG00000266288
chr18	5296876	5297046	18:5296876-5297046	ENSG00000266153,ENSG00000265091,ENSG00000264575,ENSG00000263753,ENSG00000198081,ENSG00000264254,ENSG00000266288
chr18	5311636	5311786	18:5311636-5311786	ENSG00000264254
chr18	5317296	5317446	18:5317296-5317446	ENSG00000264254
chr18	5370456	5370606	18:5370456-5370606	ENSG00000266288
chr18	5417476	5417646	18:5417476-5417646	ENSG00000266288,ENSG00000082397
chr18	5419176	5419326	18:5419176-5419326	-
chr18	5425036	5425186	18:5425036-5425186	ENSG00000266288,ENSG00000082397
chr18	5426447	5426597	18:5426447-5426597	-
chr18	5440416	5440566	18:5440416-5440566	ENSG00000266288
chr18	5453092	5453242	18:5453092-5453242	-
chr18	5455776	5455946	18:5455776-5455946	ENSG00000266288,ENSG00000265316
chr18	5456636	5456786	18:5456636-5456786	ENSG00000266288,ENSG00000265316
chr18	5456911	5457061	18:5456911-5457061	-
chr18	5463496	5463666	18:5463496-5463666	ENSG00000265514,ENSG00000215368,ENSG00000266153,ENSG00000266288,ENSG00000082397,ENSG00000265316,ENSG00000261738
chr18	5464336	5464486	18:5464336-5464486	ENSG00000265316
chr18	5475416	5475586	18:5475416-5475586	-
chr18	5488916	5489084	18:5488916-5489084	-
chr18	5503834	5503984	18:5503834-5503984	-
chr18	5515556	5515706	18:5515556-5515706	-
chr18	5518496	5518646	18:5518496-5518646	-
chr18	5518956	5519126	18:5518956-5519126	ENSG00000266153,ENSG00000266288,ENSG00000082397
chr18	5519856	5520026	18:5519856-5520026	ENSG00000082397
chr18	5527696	5527846	18:5527696-5527846	ENSG00000082397
chr18	5532255	5532405	18:5532255-5532405	-
chr18	5540416	5540566	18:5540416-5540566	ENSG00000082397
chr18	5542556	5542706	18:5542556-5542706	ENSG00000082397
chr18	5543996	5544146	18:5543996-5544146	ENSG00000082397
chr18	5546776	5546926	18:5546776-5546926	ENSG00000082397
chr18	5556356	5556526	18:5556356-5556526	ENSG00000264000
chr18	5556676	5556826	18:5556676-5556826	ENSG00000264000
chr18	5570736	5570886	18:5570736-5570886	ENSG00000264000
chr18	5571736	5571886	18:5571736-5571886	ENSG00000264000
chr18	5582156	5582326	18:5582156-5582326	-
chr18	5582936	5583086	18:5582936-5583086	-
chr18	5583496	5583666	18:5583496-5583666	-
chr18	5584856	5585006	18:5584856-5585006	-
chr18	5600516	5600666	18:5600516-5600666	-
chr18	5620416	5620566	18:5620416-5620566	-
chr18	5628556	5628706	18:5628556-5628706	-
chr18	5629016	5629166	18:5629016-5629166	-
chr18	5629256	5629446	18:5629256-5629446	-
chr18	5629836	5630006	18:5629836-5630006	ENSG00000082397
chr18	5630676	5630826	18:5630676-5630826	ENSG00000082397
chr18	5668076	5668226	18:5668076-5668226	-
chr18	5693756	5693946	18:5693756-5693946	-
chr18	5747017	5747167	18:5747017-5747167	ENSG00000261738
chr18	5841676	5841826	18:5841676-5841826	ENSG00000272380,ENSG00000261738
chr18	5868336	5868486	18:5868336-5868486	ENSG00000235552,ENSG00000199272,ENSG00000279885,ENSG00000264707,ENSG00000264449,ENSG00000206432,ENSG00000272380,ENSG00000261738,ENSG00000266065,ENSG00000265944
chr18	5879516	5879686	18:5879516-5879686	ENSG00000264449,ENSG00000206432
chr18	5890636	5890786	18:5890636-5890786	ENSG00000266846,ENSG00000264449,ENSG00000206432
chr18	5895316	5895466	18:5895316-5895466	ENSG00000266846,ENSG00000264449,ENSG00000206432
chr18	5895906	5896206	18:5895906-5896206	ENSG00000266846,ENSG00000264449,ENSG00000206432
chr18	5900333	5900483	18:5900333-5900483	ENSG00000266846,ENSG00000264449,ENSG00000206432
chr18	5943616	5943769	18:5943616-5943769	ENSG00000265487
chr18	5962556	5962706	18:5962556-5962706	ENSG00000265487
chr18	5970276	5970426	18:5970276-5970426	-
chr18	5975156	5975306	18:5975156-5975306	ENSG00000265487
chr18	5983616	5983766	18:5983616-5983766	ENSG00000265487
chr18	6002016	6002166	18:6002016-6002166	-
chr18	6009864	6010046	18:6009864-6010046	-
chr18	6010396	6010546	18:6010396-6010546	ENSG00000200637
chr18	6013276	6013426	18:6013276-6013426	ENSG00000264707,ENSG00000200637,ENSG00000266846
chr18	6017256	6017406	18:6017256-6017406	ENSG00000200637
chr18	6022976	6023166	18:6022976-6023166	ENSG00000200637,ENSG00000266846
chr18	6039216	6039366	18:6039216-6039366	-
chr18	6044896	6045046	18:6044896-6045046	-
chr18	6054556	6054706	18:6054556-6054706	-
chr18	6055836	6055986	18:6055836-6055986	-
chr18	6056306	6056466	18:6056306-6056466	-
chr18	6057736	6057886	18:6057736-6057886	-
chr18	6059156	6059306	18:6059156-6059306	-
chr18	6106176	6106326	18:6106176-6106326	-
chr18	6106437	6106587	18:6106437-6106587	-
chr18	6120876	6121026	18:6120876-6121026	-
chr18	6136936	6137086	18:6136936-6137086	-
chr18	6137196	6137346	18:6137196-6137346	-
chr18	6203977	6204127	18:6203977-6204127	-
chr18	6205836	6205986	18:6205836-6205986	-
chr18	6219216	6219366	18:6219216-6219366	ENSG00000199272,ENSG00000279885,ENSG00000264707
chr18	6222422	6222572	18:6222422-6222572	ENSG00000264707
chr18	6313622	6313772	18:6313622-6313772	-
chr18	6368126	6368276	18:6368126-6368276	ENSG00000283532,ENSG00000154655
chr18	6406444	6406606	18:6406444-6406606	ENSG00000279885,ENSG00000154655
chr18	6414111	6414261	18:6414111-6414261	ENSG00000279885,ENSG00000154655
chr18	6414516	6414666	18:6414516-6414666	ENSG00000279885,ENSG00000154655
chr18	6415296	6415446	18:6415296-6415446	ENSG00000279885,ENSG00000154655
chr18	6477413	6477563	18:6477413-6477563	ENSG00000235552
chr18	6482636	6482786	18:6482636-6482786	ENSG00000235552,ENSG00000199272,ENSG00000279885,ENSG00000283532,ENSG00000264707,ENSG00000154655,ENSG00000264449,ENSG00000206432,ENSG00000266065,ENSG00000265944
chr18	6509916	6510083	18:6509916-6510083	ENSG00000265944
chr18	6521896	6522066	18:6521896-6522066	ENSG00000265944
chr18	6537596	6537746	18:6537596-6537746	-
chr18	6543436	6543586	18:6543436-6543586	-
chr18	6546456	6546606	18:6546456-6546606	-
chr18	6553396	6553546	18:6553396-6553546	ENSG00000265174
chr18	6561156	6561306	18:6561156-6561306	ENSG00000265174
chr18	6561596	6561746	18:6561596-6561746	ENSG00000265174,ENSG00000243591
chr18	6605596	6605746	18:6605596-6605746	ENSG00000243591
chr18	6624416	6624566	18:6624416-6624566	ENSG00000243591,ENSG00000261627
chr18	6625096	6625266	18:6625096-6625266	ENSG00000243591,ENSG00000261627
chr18	6625675	6625825	18:6625675-6625825	-
chr18	6627716	6627866	18:6627716-6627866	ENSG00000261627
chr18	6628296	6628446	18:6628296-6628446	ENSG00000261627
chr18	6629656	6629806	18:6629656-6629806	ENSG00000243591,ENSG00000261627
chr18	6629956	6630106	18:6629956-6630106	ENSG00000243591,ENSG00000261627
chr18	6662085	6662235	18:6662085-6662235	-
chr18	6677249	6677399	18:6677249-6677399	-
chr18	6681545	6681695	18:6681545-6681695	-
chr18	6729256	6729406	18:6729256-6729406	ENSG00000235552,ENSG00000199272,ENSG00000261627,ENSG00000279479,ENSG00000266441,ENSG00000088756,ENSG00000263797
chr18	6729536	6729706	18:6729536-6729706	ENSG00000279479,ENSG00000266441,ENSG00000088756
chr18	6731356	6731506	18:6731356-6731506	ENSG00000279479,ENSG00000266441,ENSG00000088756
chr18	6741376	6741526	18:6741376-6741526	ENSG00000261627,ENSG00000279479,ENSG00000266441,ENSG00000088756,ENSG00000287834,ENSG00000263797
chr18	6747756	6747906	18:6747756-6747906	-
chr18	6752636	6752786	18:6752636-6752786	-
chr18	6755275	6755425	18:6755275-6755425	-
chr18	6776236	6776386	18:6776236-6776386	ENSG00000088756,ENSG00000287834
chr18	6781976	6782146	18:6781976-6782146	ENSG00000088756,ENSG00000287834
chr18	6785096	6785246	18:6785096-6785246	ENSG00000287834
chr18	6795476	6795626	18:6795476-6795626	ENSG00000287834
chr18	6808012	6808162	18:6808012-6808162	-
chr18	6810296	6810446	18:6810296-6810446	-
chr18	6821496	6821646	18:6821496-6821646	-
chr18	6835456	6835606	18:6835456-6835606	-
chr18	6874436	6874586	18:6874436-6874586	ENSG00000263797
chr18	6881502	6881686	18:6881502-6881686	ENSG00000263797
chr18	6885096	6885246	18:6885096-6885246	-
chr18	6886336	6886506	18:6886336-6886506	ENSG00000263797
chr18	6892855	6893005	18:6892855-6893005	-
chr18	6920136	6920306	18:6920136-6920306	ENSG00000265933,ENSG00000264127,ENSG00000251897,ENSG00000265069
chr18	6960776	6960926	18:6960776-6960926	ENSG00000101680,ENSG00000265069
chr18	6961148	6961298	18:6961148-6961298	ENSG00000265069
chr18	6989089	6989239	18:6989089-6989239	-
chr18	6994176	6994326	18:6994176-6994326	ENSG00000265069
chr18	6995093	6995243	18:6995093-6995243	-
chr18	6997956	6998126	18:6997956-6998126	ENSG00000265933,ENSG00000264127,ENSG00000251897,ENSG00000265069
chr18	7000616	7000766	18:7000616-7000766	ENSG00000251897,ENSG00000265069
chr18	7022376	7022526	18:7022376-7022526	-
chr18	7038596	7038746	18:7038596-7038746	ENSG00000264775,ENSG00000265514,ENSG00000199272,ENSG00000279885,ENSG00000264707,ENSG00000261738,ENSG00000266268,ENSG00000265933,ENSG00000264127,ENSG00000251897,ENSG00000101680,ENSG00000265069
chr18	7058077	7058227	18:7058077-7058227	-
chr18	7064376	7064526	18:7064376-7064526	-
chr18	7067136	7067286	18:7067136-7067286	-
chr18	7069056	7069206	18:7069056-7069206	-
chr18	7069496	7069646	18:7069496-7069646	-
chr18	7069976	7070126	18:7069976-7070126	ENSG00000264475
chr18	7084196	7084346	18:7084196-7084346	ENSG00000264475
chr18	7084856	7085006	18:7084856-7085006	ENSG00000251897,ENSG00000264475
chr18	7090896	7091062	18:7090896-7091062	-
chr18	7094516	7094666	18:7094516-7094666	-
chr18	7096996	7097146	18:7096996-7097146	-
chr18	7116376	7116546	18:7116376-7116546	ENSG00000101680
chr18	7117056	7117206	18:7117056-7117206	-
chr18	7117736	7117886	18:7117736-7117886	ENSG00000101680
chr18	7133336	7133486	18:7133336-7133486	ENSG00000263716
chr18	7135016	7135166	18:7135016-7135166	ENSG00000263716
chr18	7147536	7147686	18:7147536-7147686	-
chr18	7152496	7152646	18:7152496-7152646	-
chr18	7158376	7158526	18:7158376-7158526	-
chr18	7161776	7161946	18:7161776-7161946	ENSG00000251897
chr18	7164736	7164886	18:7164736-7164886	-
chr18	7174777	7174927	18:7174777-7174927	-
chr18	7176777	7176927	18:7176777-7176927	-
chr18	7177217	7177367	18:7177217-7177367	ENSG00000251897
chr18	7198457	7198607	18:7198457-7198607	-
chr18	7205517	7205667	18:7205517-7205667	ENSG00000206422
chr18	7207617	7207767	18:7207617-7207767	-
chr18	7221537	7221707	18:7221537-7221707	ENSG00000206422
chr18	7233617	7233767	18:7233617-7233767	ENSG00000206422
chr18	7249011	7249161	18:7249011-7249161	-
chr18	7250177	7250327	18:7250177-7250327	-
chr18	7270136	7270286	18:7270136-7270286	-
chr18	7272397	7272547	18:7272397-7272547	ENSG00000206422,ENSG00000212626
chr18	7272837	7272987	18:7272837-7272987	-
chr18	7273657	7273807	18:7273657-7273807	ENSG00000206422,ENSG00000212626
chr18	7301324	7301474	18:7301324-7301474	ENSG00000212626
chr18	7303517	7303667	18:7303517-7303667	ENSG00000212626
chr18	7324377	7324527	18:7324377-7324527	-
chr18	7329197	7329347	18:7329197-7329347	-
chr18	7338987	7339137	18:7338987-7339137	-
chr18	7362016	7362166	18:7362016-7362166	-
chr18	7369097	7369247	18:7369097-7369247	-
chr18	7370537	7370687	18:7370537-7370687	-
chr18	7370816	7371007	18:7370816-7371007	-
chr18	7414091	7414241	18:7414091-7414241	-
chr18	7414577	7414747	18:7414577-7414747	-
chr18	7415257	7415427	18:7415257-7415427	-
chr18	7417897	7418047	18:7417897-7418047	-
chr18	7447792	7447942	18:7447792-7447942	-
chr18	7449137	7449287	18:7449137-7449287	-
chr18	7452417	7452584	18:7452417-7452584	ENSG00000286126
chr18	7460317	7460467	18:7460317-7460467	ENSG00000286126
chr18	7460517	7460667	18:7460517-7460667	ENSG00000286126
chr18	7461071	7461221	18:7461071-7461221	ENSG00000286126
chr18	7464701	7464851	18:7464701-7464851	ENSG00000286126
chr18	7466297	7466447	18:7466297-7466447	ENSG00000286126
chr18	7467857	7468007	18:7467857-7468007	ENSG00000286126
chr18	7479877	7480027	18:7479877-7480027	-
chr18	7482477	7482627	18:7482477-7482627	-
chr18	7512457	7512607	18:7512457-7512607	-
chr18	7515057	7515207	18:7515057-7515207	-
chr18	7515470	7515620	18:7515470-7515620	-
chr18	7524417	7524567	18:7524417-7524567	-
chr18	7524888	7525047	18:7524888-7525047	-
chr18	7545857	7546007	18:7545857-7546007	-
chr18	7566217	7566367	18:7566217-7566367	-
chr18	7566757	7566907	18:7566757-7566907	-
chr18	7567057	7567227	18:7567057-7567227	ENSG00000173482
chr18	7567557	7567707	18:7567557-7567707	ENSG00000173482
chr18	7568177	7568327	18:7568177-7568327	ENSG00000173482
chr18	7568597	7568747	18:7568597-7568747	-
chr18	7569224	7569374	18:7569224-7569374	-
chr18	7572917	7573067	18:7572917-7573067	-
chr18	7575797	7575947	18:7575797-7575947	-
chr18	7577857	7578007	18:7577857-7578007	-
chr18	7584977	7585127	18:7584977-7585127	-
chr18	7585397	7585547	18:7585397-7585547	-
chr18	7590957	7591107	18:7590957-7591107	-
chr18	7596317	7596467	18:7596317-7596467	-
chr18	7598713	7598907	18:7598713-7598907	-
chr18	7601257	7601407	18:7601257-7601407	-
chr18	7608277	7608427	18:7608277-7608427	-
chr18	7608957	7609107	18:7608957-7609107	-
chr18	7616797	7616947	18:7616797-7616947	-
chr18	7617837	7617987	18:7617837-7617987	-
chr18	7619257	7619407	18:7619257-7619407	-
chr18	7619777	7619927	18:7619777-7619927	-
chr18	7627037	7627187	18:7627037-7627187	-
chr18	7637397	7637547	18:7637397-7637547	-
chr18	7663457	7663607	18:7663457-7663607	-
chr18	7677119	7677269	18:7677119-7677269	-
chr18	7678923	7679073	18:7678923-7679073	-
chr18	7696917	7697081	18:7696917-7697081	-
chr18	7723097	7723247	18:7723097-7723247	-
chr18	7727457	7727607	18:7727457-7727607	-
chr18	7740958	7741108	18:7740958-7741108	ENSG00000266767
chr18	7743357	7743507	18:7743357-7743507	ENSG00000266767
chr18	7749817	7749967	18:7749817-7749967	ENSG00000173482,ENSG00000266767
chr18	7754797	7754947	18:7754797-7754947	ENSG00000266767
chr18	7755857	7756007	18:7755857-7756007	ENSG00000173482,ENSG00000266767
chr18	7757277	7757427	18:7757277-7757427	ENSG00000266767
chr18	7758917	7759067	18:7758917-7759067	ENSG00000266767
chr18	7761397	7761547	18:7761397-7761547	ENSG00000266767
chr18	7771997	7772147	18:7771997-7772147	-
chr18	7772597	7772747	18:7772597-7772747	-
chr18	7778297	7778447	18:7778297-7778447	-
chr18	7789977	7790127	18:7789977-7790127	-
chr18	7790357	7790507	18:7790357-7790507	-
chr18	7812557	7812707	18:7812557-7812707	ENSG00000264596
chr18	7814697	7814847	18:7814697-7814847	ENSG00000264596
chr18	7815077	7815227	18:7815077-7815227	ENSG00000264596
chr18	7817757	7817907	18:7817757-7817907	ENSG00000264596
chr18	7822557	7822707	18:7822557-7822707	-
chr18	7822812	7822962	18:7822812-7822962	-
chr18	7825097	7825267	18:7825097-7825267	-
chr18	7830537	7830687	18:7830537-7830687	-
chr18	7840537	7840687	18:7840537-7840687	-
chr18	7844137	7844287	18:7844137-7844287	-
chr18	7846417	7846567	18:7846417-7846567	-
chr18	7848157	7848307	18:7848157-7848307	-
chr18	7855176	7855476	18:7855176-7855476	-
chr18	7855817	7855967	18:7855817-7855967	-
chr18	7856217	7856367	18:7856217-7856367	-
chr18	7856917	7857067	18:7856917-7857067	-
chr18	7857737	7857887	18:7857737-7857887	-
chr18	7871017	7871187	18:7871017-7871187	-
chr18	7871757	7871907	18:7871757-7871907	-
chr18	7872657	7872813	18:7872657-7872813	-
chr18	7886037	7886187	18:7886037-7886187	-
chr18	7897264	7897427	18:7897264-7897427	-
chr18	7902437	7902587	18:7902437-7902587	-
chr18	7904737	7904887	18:7904737-7904887	-
chr18	7921357	7921507	18:7921357-7921507	-
chr18	7922417	7922587	18:7922417-7922587	-
chr18	7923257	7923407	18:7923257-7923407	-
chr18	7927257	7927407	18:7927257-7927407	-
chr18	7945997	7946167	18:7945997-7946167	ENSG00000173482
chr18	7946777	7946927	18:7946777-7946927	ENSG00000173482,ENSG00000286627
chr18	7950837	7950987	18:7950837-7950987	-
chr18	7954317	7954467	18:7954317-7954467	ENSG00000173482
chr18	7964237	7964387	18:7964237-7964387	-
chr18	7987397	7987567	18:7987397-7987567	ENSG00000199856,ENSG00000286627
chr18	8003977	8004147	18:8003977-8004147	ENSG00000199856,ENSG00000286627
chr18	8004317	8004487	18:8004317-8004487	ENSG00000199856,ENSG00000286627
chr18	8020277	8020427	18:8020277-8020427	ENSG00000286627
chr18	8020577	8020727	18:8020577-8020727	ENSG00000286627
chr18	8038577	8038727	18:8038577-8038727	ENSG00000286627
chr18	8045617	8045767	18:8045617-8045767	-
chr18	8049274	8049424	18:8049274-8049424	-
chr18	8051057	8051207	18:8051057-8051207	-
chr18	8051517	8051685	18:8051517-8051685	ENSG00000173482
chr18	8052537	8052687	18:8052537-8052687	-
chr18	8084277	8084447	18:8084277-8084447	ENSG00000173482
chr18	8091157	8091326	18:8091157-8091326	-
chr18	8112821	8112971	18:8112821-8112971	-
chr18	8113517	8113667	18:8113517-8113667	-
chr18	8116457	8116607	18:8116457-8116607	-
chr18	8116757	8116907	18:8116757-8116907	-
chr18	8117157	8117307	18:8117157-8117307	-
chr18	8122197	8122347	18:8122197-8122347	ENSG00000173482
chr18	8125217	8125385	18:8125217-8125385	ENSG00000173482
chr18	8139357	8139507	18:8139357-8139507	ENSG00000286649
chr18	8140197	8140347	18:8140197-8140347	ENSG00000286649,ENSG00000273368
chr18	8141257	8141427	18:8141257-8141427	ENSG00000286649,ENSG00000273368
chr18	8142237	8142407	18:8142237-8142407	ENSG00000286649,ENSG00000273368
chr18	8154277	8154427	18:8154277-8154427	ENSG00000273368
chr18	8165337	8165487	18:8165337-8165487	-
chr18	8176277	8176427	18:8176277-8176427	-
chr18	8176618	8176768	18:8176618-8176768	-
chr18	8177455	8177607	18:8177455-8177607	-
chr18	8188317	8188467	18:8188317-8188467	-
chr18	8212997	8213147	18:8212997-8213147	-
chr18	8213517	8213667	18:8213517-8213667	-
chr18	8217177	8217327	18:8217177-8217327	-
chr18	8219457	8219607	18:8219457-8219607	-
chr18	8219717	8219867	18:8219717-8219867	-
chr18	8220257	8220407	18:8220257-8220407	-
chr18	8229897	8230047	18:8229897-8230047	-
chr18	8231417	8231567	18:8231417-8231567	-
chr18	8238697	8238847	18:8238697-8238847	-
chr18	8254050	8254200	18:8254050-8254200	-
chr18	8254821	8254971	18:8254821-8254971	-
chr18	8260457	8260607	18:8260457-8260607	-
chr18	8265077	8265227	18:8265077-8265227	-
chr18	8277377	8277527	18:8277377-8277527	-
chr18	8283997	8284147	18:8283997-8284147	-
chr18	8286457	8286607	18:8286457-8286607	-
chr18	8300893	8301043	18:8300893-8301043	-
chr18	8301537	8301687	18:8301537-8301687	-
chr18	8306557	8306707	18:8306557-8306707	-
chr18	8306717	8306867	18:8306717-8306867	-
chr18	8307059	8307209	18:8307059-8307209	-
chr18	8320317	8320467	18:8320317-8320467	-
chr18	8329277	8329427	18:8329277-8329427	-
chr18	8341997	8342147	18:8341997-8342147	ENSG00000266149
chr18	8367477	8367627	18:8367477-8367627	ENSG00000266149
chr18	8373665	8373815	18:8373665-8373815	ENSG00000266149
chr18	8381888	8382067	18:8381888-8382067	ENSG00000266149
chr18	8389737	8389887	18:8389737-8389887	ENSG00000266149,ENSG00000265413,ENSG00000263970,ENSG00000266613
chr18	8391177	8391327	18:8391177-8391327	ENSG00000265413,ENSG00000263970
chr18	8406303	8406453	18:8406303-8406453	ENSG00000265413,ENSG00000263970,ENSG00000266613
chr18	8406597	8406747	18:8406597-8406747	ENSG00000265413,ENSG00000263970,ENSG00000266613
chr18	8422517	8422667	18:8422517-8422667	ENSG00000266613
chr18	8423277	8423427	18:8423277-8423427	ENSG00000265413,ENSG00000263970,ENSG00000266613
chr18	8425497	8425657	18:8425497-8425657	ENSG00000263970,ENSG00000266613
chr18	8428337	8428487	18:8428337-8428487	ENSG00000266613
chr18	8450097	8450247	18:8450097-8450247	-
chr18	8461677	8461827	18:8461677-8461827	-
chr18	8469037	8469187	18:8469037-8469187	ENSG00000242985
chr18	8469897	8470047	18:8469897-8470047	ENSG00000242985
chr18	8478777	8478943	18:8478777-8478943	ENSG00000242985,ENSG00000229442
chr18	8480597	8480747	18:8480597-8480747	ENSG00000242985,ENSG00000229442
chr18	8496337	8496487	18:8496337-8496487	-
chr18	8507437	8507587	18:8507437-8507587	-
chr18	8536413	8536563	18:8536413-8536563	ENSG00000225212
chr18	8548297	8548458	18:8548297-8548458	ENSG00000225212
chr18	8608417	8608567	18:8608417-8608567	ENSG00000206418
chr18	8608857	8609007	18:8608857-8609007	ENSG00000206418
chr18	8609337	8609487	18:8609337-8609487	ENSG00000225212,ENSG00000206418,ENSG00000266708
chr18	8610517	8610667	18:8610517-8610667	ENSG00000206418
chr18	8615497	8615667	18:8615497-8615667	ENSG00000206418,ENSG00000266708
chr18	8623617	8623767	18:8623617-8623767	-
chr18	8623860	8624160	18:8623860-8624160	-
chr18	8635217	8635367	18:8635217-8635367	ENSG00000206418,ENSG00000266708
chr18	8654617	8654767	18:8654617-8654767	-
chr18	8656357	8656507	18:8656357-8656507	-
chr18	8657997	8658147	18:8657997-8658147	-
chr18	8661830	8661987	18:8661830-8661987	-
chr18	8665657	8665807	18:8665657-8665807	-
chr18	8667957	8668107	18:8667957-8668107	-
chr18	8685737	8685887	18:8685737-8685887	ENSG00000263935
chr18	8696877	8697027	18:8696877-8697027	ENSG00000263935
chr18	8700077	8700227	18:8700077-8700227	-
chr18	8701677	8701827	18:8701677-8701827	ENSG00000263935,ENSG00000265962,ENSG00000168502
chr18	8704577	8704727	18:8704577-8704727	ENSG00000265962
chr18	8705057	8705227	18:8705057-8705227	ENSG00000265962,ENSG00000168502,ENSG00000252319
chr18	8705417	8705647	18:8705417-8705647	ENSG00000265962,ENSG00000168502
chr18	8705977	8706127	18:8705977-8706127	ENSG00000265962
chr18	8706261	8706411	18:8706261-8706411	ENSG00000265962
chr18	8706777	8706927	18:8706777-8706927	ENSG00000265962
chr18	8707317	8707487	18:8707317-8707487	ENSG00000265962,ENSG00000168502
chr18	8707677	8707827	18:8707677-8707827	ENSG00000265962,ENSG00000168502
chr18	8721877	8722027	18:8721877-8722027	ENSG00000168502,ENSG00000252319
chr18	8730517	8730667	18:8730517-8730667	ENSG00000168502,ENSG00000252319
chr18	8743097	8743247	18:8743097-8743247	-
chr18	8747617	8747767	18:8747617-8747767	ENSG00000252319
chr18	8751057	8751207	18:8751057-8751207	ENSG00000252319
chr18	8752424	8752587	18:8752424-8752587	-
chr18	8765817	8765967	18:8765817-8765967	-
chr18	8772057	8772227	18:8772057-8772227	-
chr18	8775137	8775287	18:8775137-8775287	ENSG00000168502
chr18	8776417	8776567	18:8776417-8776567	ENSG00000168502
chr18	8791197	8791347	18:8791197-8791347	-
chr18	8800637	8800787	18:8800637-8800787	ENSG00000168502,ENSG00000272788
chr18	8801337	8801507	18:8801337-8801507	ENSG00000168502,ENSG00000272788
chr18	8805697	8805883	18:8805697-8805883	ENSG00000168502,ENSG00000272788
chr18	8813797	8813947	18:8813797-8813947	ENSG00000168502
chr18	8814377	8814527	18:8814377-8814527	ENSG00000168502
chr18	8816348	8816498	18:8816348-8816498	-
chr18	8816857	8817027	18:8816857-8817027	ENSG00000168502
chr18	8835677	8835867	18:8835677-8835867	-
chr18	8839417	8839587	18:8839417-8839587	-
chr18	8847577	8847727	18:8847577-8847727	-
chr18	8847977	8848138	18:8847977-8848138	-
chr18	8854673	8854823	18:8854673-8854823	-
chr18	8859237	8859407	18:8859237-8859407	ENSG00000287719,ENSG00000286765,ENSG00000265038
chr18	8882664	8882814	18:8882664-8882814	-
chr18	8889617	8889767	18:8889617-8889767	-
chr18	8890997	8891167	18:8890997-8891167	ENSG00000287719
chr18	8896057	8896227	18:8896057-8896227	ENSG00000287719
chr18	8899237	8899387	18:8899237-8899387	-
chr18	8921516	8921666	18:8921516-8921666	ENSG00000287719
chr18	8931097	8931247	18:8931097-8931247	ENSG00000287719
chr18	8937217	8937367	18:8937217-8937367	-
chr18	8938977	8939127	18:8938977-8939127	-
chr18	8942137	8942287	18:8942137-8942287	-
chr18	8942477	8942627	18:8942477-8942627	-
chr18	8943957	8944127	18:8943957-8944127	ENSG00000287719
chr18	8945657	8945807	18:8945657-8945807	-
chr18	8946157	8946327	18:8946157-8946327	ENSG00000287719,ENSG00000286765
chr18	8947697	8947847	18:8947697-8947847	-
chr18	8948717	8948887	18:8948717-8948887	ENSG00000287719,ENSG00000286765
chr18	8949357	8949507	18:8949357-8949507	-
chr18	8952937	8953087	18:8952937-8953087	ENSG00000287719,ENSG00000286765
chr18	8953237	8953387	18:8953237-8953387	ENSG00000287719,ENSG00000286765
chr18	8961217	8961387	18:8961217-8961387	ENSG00000286765
chr18	8963097	8963247	18:8963097-8963247	ENSG00000286765
chr18	8982597	8982767	18:8982597-8982767	ENSG00000286765
chr18	8987377	8987527	18:8987377-8987527	ENSG00000286765
chr18	8988377	8988527	18:8988377-8988527	ENSG00000286765
chr18	8997177	8997327	18:8997177-8997327	-
chr18	8998897	8999047	18:8998897-8999047	-
chr18	9000837	9001007	18:9000837-9001007	-
chr18	9005577	9005727	18:9005577-9005727	-
chr18	9016857	9017027	18:9016857-9017027	ENSG00000242058
chr18	9017197	9017367	18:9017197-9017367	ENSG00000242058
chr18	9017717	9017887	18:9017717-9017887	ENSG00000242058
chr18	9022537	9022687	18:9022537-9022687	ENSG00000242058
chr18	9022977	9023127	18:9022977-9023127	ENSG00000242058
chr18	9029257	9029407	18:9029257-9029407	ENSG00000242058
chr18	9038377	9038527	18:9038377-9038527	-
chr18	9049297	9049447	18:9049297-9049447	-
chr18	9054575	9054725	18:9054575-9054725	-
chr18	9055397	9055547	18:9055397-9055547	-
chr18	9055817	9055967	18:9055817-9055967	-
chr18	9058537	9058707	18:9058537-9058707	-
chr18	9069800	9069950	18:9069800-9069950	-
chr18	9073797	9073947	18:9073797-9073947	ENSG00000178127,ENSG00000265257,ENSG00000263847,ENSG00000266053,ENSG00000101745,ENSG00000200883,ENSG00000207092,ENSG00000273284,ENSG00000287509,ENSG00000251994
chr18	9092857	9093027	18:9092857-9093027	-
chr18	9094797	9094947	18:9094797-9094947	-
chr18	9095337	9095487	18:9095337-9095487	ENSG00000178127,ENSG00000265257
chr18	9101797	9101967	18:9101797-9101967	ENSG00000178127,ENSG00000265257,ENSG00000263847
chr18	9102517	9102667	18:9102517-9102667	ENSG00000178127,ENSG00000265257,ENSG00000263847,ENSG00000266053,ENSG00000101745
chr18	9103537	9103687	18:9103537-9103687	ENSG00000178127,ENSG00000265257
chr18	9109697	9109847	18:9109697-9109847	ENSG00000178127,ENSG00000265257,ENSG00000263847
chr18	9117377	9117527	18:9117377-9117527	ENSG00000178127,ENSG00000263847
chr18	9118597	9118747	18:9118597-9118747	ENSG00000178127,ENSG00000263847
chr18	9130921	9131071	18:9130921-9131071	-
chr18	9135917	9136067	18:9135917-9136067	ENSG00000266053
chr18	9136597	9136747	18:9136597-9136747	ENSG00000178127,ENSG00000265257,ENSG00000263847,ENSG00000266053,ENSG00000101745,ENSG00000200883,ENSG00000207092
chr18	9137357	9137507	18:9137357-9137507	ENSG00000266053,ENSG00000101745
chr18	9137757	9137907	18:9137757-9137907	ENSG00000266053,ENSG00000101745
chr18	9138577	9138727	18:9138577-9138727	ENSG00000266053,ENSG00000101745
chr18	9142297	9142447	18:9142297-9142447	-
chr18	9148057	9148207	18:9148057-9148207	ENSG00000101745
chr18	9153337	9153487	18:9153337-9153487	-
chr18	9185417	9185567	18:9185417-9185567	-
chr18	9188837	9188987	18:9188837-9188987	-
chr18	9196708	9196858	18:9196708-9196858	-
chr18	9209337	9209507	18:9209337-9209507	ENSG00000200883,ENSG00000207092
chr18	9215391	9215541	18:9215391-9215541	-
chr18	9218177	9218327	18:9218177-9218327	-
chr18	9239869	9240019	18:9239869-9240019	ENSG00000200883,ENSG00000207092
chr18	9260537	9260687	18:9260537-9260687	ENSG00000200883,ENSG00000207092,ENSG00000273284
chr18	9290279	9290429	18:9290279-9290429	-
chr18	9319529	9319679	18:9319529-9319679	-
chr18	9321117	9321307	18:9321117-9321307	-
chr18	9321817	9321967	18:9321817-9321967	-
chr18	9324137	9324307	18:9324137-9324307	ENSG00000200883,ENSG00000207092,ENSG00000273284,ENSG00000264964,ENSG00000128791,ENSG00000287509
chr18	9325837	9325987	18:9325837-9325987	ENSG00000264964,ENSG00000128791
chr18	9334597	9334747	18:9334597-9334747	ENSG00000200883,ENSG00000207092,ENSG00000273284,ENSG00000264964,ENSG00000128791,ENSG00000287509
chr18	9335577	9335727	18:9335577-9335727	ENSG00000287509
chr18	9338017	9338167	18:9338017-9338167	ENSG00000287509
chr18	9348097	9348247	18:9348097-9348247	-
chr18	9348497	9348647	18:9348497-9348647	ENSG00000287509
chr18	9357091	9357241	18:9357091-9357241	-
chr18	9362997	9363147	18:9362997-9363147	-
chr18	9366257	9366407	18:9366257-9366407	-
chr18	9380197	9380347	18:9380197-9380347	-
chr18	9380637	9380787	18:9380637-9380787	-
chr18	9381127	9381277	18:9381127-9381277	-
chr18	9392837	9392987	18:9392837-9392987	-
chr18	9401277	9401427	18:9401277-9401427	-
chr18	9404517	9404667	18:9404517-9404667	-
chr18	9412108	9412258	18:9412108-9412258	-
chr18	9413677	9413827	18:9413677-9413827	-
chr18	9416597	9416747	18:9416597-9416747	-
chr18	9417097	9417247	18:9417097-9417247	-
chr18	9420117	9420267	18:9420117-9420267	-
chr18	9429597	9429747	18:9429597-9429747	-
chr18	9433697	9433847	18:9433697-9433847	-
chr18	9433937	9434087	18:9433937-9434087	-
chr18	9437037	9437187	18:9437037-9437187	-
chr18	9449737	9449887	18:9449737-9449887	-
chr18	9453417	9453567	18:9453417-9453567	-
chr18	9454417	9454567	18:9454417-9454567	-
chr18	9466997	9467147	18:9466997-9467147	ENSG00000273335
chr18	9474877	9475027	18:9474877-9475027	ENSG00000273335,ENSG00000017797
chr18	9475277	9475427	18:9475277-9475427	ENSG00000200883,ENSG00000207092,ENSG00000273284,ENSG00000287509,ENSG00000273335,ENSG00000017797,ENSG00000266805,ENSG00000251994
chr18	9475757	9475912	18:9475757-9475912	ENSG00000017797
chr18	9476417	9476567	18:9476417-9476567	ENSG00000273335,ENSG00000017797
chr18	9494857	9495007	18:9494857-9495007	-
chr18	9506177	9506327	18:9506177-9506327	ENSG00000266805
chr18	9506477	9506627	18:9506477-9506627	ENSG00000266805
chr18	9514237	9514387	18:9514237-9514387	ENSG00000266805,ENSG00000251994
chr18	9516575	9516727	18:9516575-9516727	ENSG00000266805,ENSG00000251994
chr18	9517417	9517567	18:9517417-9517567	ENSG00000266805,ENSG00000251994
chr18	9520757	9520907	18:9520757-9520907	ENSG00000251994
chr18	9535457	9535607	18:9535457-9535607	-
chr18	9539377	9539527	18:9539377-9539527	-
chr18	9552317	9552467	18:9552317-9552467	-
chr18	9564537	9564687	18:9564537-9564687	-
chr18	9570253	9570403	18:9570253-9570403	-
chr18	9575637	9575787	18:9575637-9575787	ENSG00000154845,ENSG00000266541
chr18	9578417	9578567	18:9578417-9578567	-
chr18	9594837	9594987	18:9594837-9594987	ENSG00000266541
chr18	9595317	9595467	18:9595317-9595467	ENSG00000154845,ENSG00000266541
chr18	9596357	9596507	18:9596357-9596507	-
chr18	9608457	9608607	18:9608457-9608607	-
chr18	9612337	9612487	18:9612337-9612487	ENSG00000154845,ENSG00000263627,ENSG00000212572
chr18	9613557	9613707	18:9613557-9613707	ENSG00000154845
chr18	9614037	9614187	18:9614037-9614187	ENSG00000154845,ENSG00000263627,ENSG00000212572
chr18	9614497	9614647	18:9614497-9614647	ENSG00000154845,ENSG00000263627,ENSG00000212572
chr18	9614817	9614967	18:9614817-9614967	ENSG00000154845,ENSG00000263627,ENSG00000212572
chr18	9615057	9615207	18:9615057-9615207	ENSG00000154845,ENSG00000263627,ENSG00000212572
chr18	9616077	9616227	18:9616077-9616227	-
chr18	9616277	9616427	18:9616277-9616427	-
chr18	9616857	9617007	18:9616857-9617007	-
chr18	9617157	9617307	18:9617157-9617307	ENSG00000154845,ENSG00000263627,ENSG00000212572
chr18	9619197	9619347	18:9619197-9619347	ENSG00000263627,ENSG00000212572
chr18	9619677	9619827	18:9619677-9619827	ENSG00000154845,ENSG00000263627,ENSG00000212572
chr18	9620157	9620307	18:9620157-9620307	ENSG00000263627,ENSG00000212572
chr18	9625697	9625847	18:9625697-9625847	-
chr18	9627757	9627907	18:9627757-9627907	ENSG00000263627,ENSG00000212572
chr18	9629897	9630047	18:9629897-9630047	ENSG00000263627,ENSG00000212572
chr18	9631949	9632107	18:9631949-9632107	-
chr18	9637457	9637627	18:9637457-9637627	-
chr18	9643177	9643327	18:9643177-9643327	ENSG00000285594
chr18	9643697	9643847	18:9643697-9643847	ENSG00000154845,ENSG00000266541,ENSG00000263627,ENSG00000212572,ENSG00000285594
chr18	9648117	9648267	18:9648117-9648267	ENSG00000285594
chr18	9653557	9653707	18:9653557-9653707	ENSG00000285594
chr18	9661693	9661843	18:9661693-9661843	-
chr18	9672778	9672928	18:9672778-9672928	ENSG00000264644
chr18	9673618	9673788	18:9673618-9673788	ENSG00000264644
chr18	9683498	9683648	18:9683498-9683648	ENSG00000264644
chr18	9684158	9684308	18:9684158-9684308	ENSG00000264644
chr18	9684916	9685068	18:9684916-9685068	ENSG00000264644
chr18	9685218	9685368	18:9685218-9685368	ENSG00000264644
chr18	9688518	9688668	18:9688518-9688668	-
chr18	9696158	9696308	18:9696158-9696308	-
chr18	9697218	9697368	18:9697218-9697368	-
chr18	9700498	9700648	18:9700498-9700648	-
chr18	9705358	9705508	18:9705358-9705508	ENSG00000168461
chr18	9707398	9707548	18:9707398-9707548	-
chr18	9707658	9707808	18:9707658-9707808	ENSG00000168461
chr18	9708098	9708248	18:9708098-9708248	ENSG00000168461
chr18	9708859	9709009	18:9708859-9709009	-
chr18	9709578	9709728	18:9709578-9709728	ENSG00000168461
chr18	9712698	9712848	18:9712698-9712848	ENSG00000168461
chr18	9719738	9719888	18:9719738-9719888	-
chr18	9731458	9731608	18:9731458-9731608	ENSG00000266891
chr18	9734258	9734408	18:9734258-9734408	ENSG00000266891
chr18	9737925	9738075	18:9737925-9738075	ENSG00000266891
chr18	9740938	9741088	18:9740938-9741088	ENSG00000266891
chr18	9741838	9741988	18:9741838-9741988	ENSG00000266891
chr18	9742258	9742408	18:9742258-9742408	ENSG00000266891
chr18	9742718	9742868	18:9742718-9742868	ENSG00000266891
chr18	9743618	9743768	18:9743618-9743768	ENSG00000266891
chr18	9752518	9752668	18:9752518-9752668	-
chr18	9753978	9754128	18:9753978-9754128	-
chr18	9755738	9755888	18:9755738-9755888	-
chr18	9757018	9757168	18:9757018-9757168	-
chr18	9758238	9758388	18:9758238-9758388	-
chr18	9770238	9770388	18:9770238-9770388	-
chr18	9771578	9771728	18:9771578-9771728	ENSG00000168461
chr18	9779698	9779848	18:9779698-9779848	-
chr18	9782498	9782648	18:9782498-9782648	ENSG00000168461,ENSG00000266127
chr18	9786818	9786968	18:9786818-9786968	ENSG00000266127
chr18	9787818	9787988	18:9787818-9787988	ENSG00000168461,ENSG00000266127
chr18	9788239	9788389	18:9788239-9788389	ENSG00000266127
chr18	9790398	9790548	18:9790398-9790548	ENSG00000266127
chr18	9797283	9797433	18:9797283-9797433	-
chr18	9798258	9798465	18:9798258-9798465	-
chr18	9798618	9798768	18:9798618-9798768	-
chr18	9803078	9803228	18:9803078-9803228	ENSG00000168461
chr18	9803478	9803628	18:9803478-9803628	-
chr18	9804358	9804508	18:9804358-9804508	-
chr18	9804618	9804768	18:9804618-9804768	-
chr18	9808478	9808628	18:9808478-9808628	ENSG00000168461
chr18	9808698	9808848	18:9808698-9808848	ENSG00000168461
chr18	9814538	9814688	18:9814538-9814688	ENSG00000168461
chr18	9823898	9824048	18:9823898-9824048	-
chr18	9824518	9824668	18:9824518-9824668	ENSG00000168461,ENSG00000285653,ENSG00000252680
chr18	9825618	9825768	18:9825618-9825768	ENSG00000242651,ENSG00000285653,ENSG00000252680
chr18	9827818	9827968	18:9827818-9827968	ENSG00000242651
chr18	9828338	9828488	18:9828338-9828488	ENSG00000168461,ENSG00000242651,ENSG00000285653,ENSG00000252680,ENSG00000223138
chr18	9831198	9831348	18:9831198-9831348	ENSG00000242651
chr18	9838578	9838728	18:9838578-9838728	ENSG00000242651,ENSG00000285653,ENSG00000252680
chr18	9846298	9846448	18:9846298-9846448	ENSG00000285653,ENSG00000252680
chr18	9846638	9846788	18:9846638-9846788	ENSG00000285653,ENSG00000252680
chr18	9849698	9849848	18:9849698-9849848	ENSG00000285653,ENSG00000252680
chr18	9851578	9851728	18:9851578-9851728	ENSG00000168461
chr18	9852398	9852548	18:9852398-9852548	-
chr18	9854958	9855148	18:9854958-9855148	-
chr18	9868638	9868788	18:9868638-9868788	-
chr18	9868898	9869048	18:9868898-9869048	-
chr18	9869978	9870128	18:9869978-9870128	-
chr18	9877258	9877408	18:9877258-9877408	ENSG00000265564,ENSG00000168454
chr18	9880634	9880788	18:9880634-9880788	ENSG00000265564,ENSG00000168454
chr18	9885858	9886008	18:9885858-9886008	ENSG00000265564,ENSG00000168454
chr18	9890318	9890468	18:9890318-9890468	ENSG00000168454
chr18	9891598	9891748	18:9891598-9891748	ENSG00000168454
chr18	9898458	9898608	18:9898458-9898608	-
chr18	9899158	9899308	18:9899158-9899308	-
chr18	9901498	9901648	18:9901498-9901648	-
chr18	9902998	9903148	18:9902998-9903148	-
chr18	9905718	9905958	18:9905718-9905958	ENSG00000272799,ENSG00000101558
chr18	9913578	9913728	18:9913578-9913728	ENSG00000272799,ENSG00000101558,ENSG00000223138
chr18	9913858	9914028	18:9913858-9914028	ENSG00000272799,ENSG00000101558,ENSG00000223138
chr18	9914558	9914708	18:9914558-9914708	ENSG00000272799,ENSG00000101558
chr18	9915058	9915208	18:9915058-9915208	ENSG00000272799,ENSG00000101558,ENSG00000223138
chr18	9916078	9916243	18:9916078-9916243	ENSG00000223138
chr18	9918098	9918248	18:9918098-9918248	ENSG00000223138
chr18	9925498	9925672	18:9925498-9925672	ENSG00000223138
chr18	9950378	9950528	18:9950378-9950528	ENSG00000101558
chr18	9951378	9951528	18:9951378-9951528	ENSG00000101558
chr18	9952678	9952828	18:9952678-9952828	-
chr18	9961178	9961328	18:9961178-9961328	-
chr18	9966078	9966230	18:9966078-9966230	-
chr18	9968208	9968358	18:9968208-9968358	-
chr18	9971438	9971588	18:9971438-9971588	-
chr18	9984198	9984348	18:9984198-9984348	-
chr18	9987434	9987588	18:9987434-9987588	-
chr18	9989658	9989808	18:9989658-9989808	-
chr18	9992778	9992928	18:9992778-9992928	-
chr18	10006341	10006528	18:10006341-10006528	-
chr18	10010758	10010928	18:10010758-10010928	ENSG00000264876,ENSG00000266102,ENSG00000286499,ENSG00000265728
chr18	10015358	10015528	18:10015358-10015528	-
chr18	10016418	10016568	18:10016418-10016568	ENSG00000264876,ENSG00000266102,ENSG00000286499,ENSG00000265728
chr18	10020258	10020408	18:10020258-10020408	-
chr18	10025858	10026008	18:10025858-10026008	-
chr18	10032510	10032660	18:10032510-10032660	-
chr18	10035818	10035968	18:10035818-10035968	-
chr18	10040418	10040568	18:10040418-10040568	-
chr18	10040778	10040928	18:10040778-10040928	-
chr18	10041238	10041408	18:10041238-10041408	ENSG00000266102,ENSG00000286499
chr18	10049830	10049988	18:10049830-10049988	-
chr18	10051073	10051223	18:10051073-10051223	-
chr18	10052378	10052528	18:10052378-10052528	-
chr18	10057898	10058048	18:10057898-10058048	-
chr18	10058298	10058468	18:10058298-10058468	-
chr18	10060038	10060188	18:10060038-10060188	-
chr18	10062478	10062628	18:10062478-10062628	-
chr18	10065742	10065892	18:10065742-10065892	-
chr18	10070658	10070808	18:10070658-10070808	-
chr18	10072778	10072928	18:10072778-10072928	-
chr18	10081618	10081768	18:10081618-10081768	-
chr18	10085618	10085768	18:10085618-10085768	-
chr18	10094278	10094428	18:10094278-10094428	-
chr18	10099915	10100065	18:10099915-10100065	-
chr18	10101281	10101468	18:10101281-10101468	-
chr18	10113778	10113948	18:10113778-10113948	-
chr18	10122198	10122368	18:10122198-10122368	ENSG00000265554
chr18	10130658	10130808	18:10130658-10130808	ENSG00000265554
chr18	10140118	10140268	18:10140118-10140268	-
chr18	10140698	10140848	18:10140698-10140848	-
chr18	10141038	10141188	18:10141038-10141188	-
chr18	10142578	10142728	18:10142578-10142728	-
chr18	10164858	10165008	18:10164858-10165008	-
chr18	10169378	10169528	18:10169378-10169528	-
chr18	10170058	10170208	18:10170058-10170208	-
chr18	10170558	10170708	18:10170558-10170708	-
chr18	10190738	10190888	18:10190738-10190888	-
chr18	10194718	10194868	18:10194718-10194868	-
chr18	10197258	10197408	18:10197258-10197408	-
chr18	10205298	10205448	18:10205298-10205448	-
chr18	10207838	10207988	18:10207838-10207988	-
chr18	10208058	10208208	18:10208058-10208208	-
chr18	10213638	10213808	18:10213638-10213808	-
chr18	10230198	10230348	18:10230198-10230348	ENSG00000264876
chr18	10234418	10234568	18:10234418-10234568	-
chr18	10234958	10235108	18:10234958-10235108	ENSG00000264876,ENSG00000266102,ENSG00000286499
chr18	10239198	10239348	18:10239198-10239348	ENSG00000266102
chr18	10241698	10241848	18:10241698-10241848	-
chr18	10247478	10247628	18:10247478-10247628	-
chr18	10250778	10250928	18:10250778-10250928	-
chr18	10251138	10251288	18:10251138-10251288	-
chr18	10261438	10261588	18:10261438-10261588	-
chr18	10269358	10269508	18:10269358-10269508	-
chr18	10269778	10269928	18:10269778-10269928	-
chr18	10270378	10270528	18:10270378-10270528	ENSG00000287065,ENSG00000264876,ENSG00000266102,ENSG00000286499
chr18	10271594	10271748	18:10271594-10271748	-
chr18	10274458	10274628	18:10274458-10274628	-
chr18	10290378	10290548	18:10290378-10290548	ENSG00000287065
chr18	10291678	10291828	18:10291678-10291828	ENSG00000287065
chr18	10304978	10305128	18:10304978-10305128	ENSG00000287065
chr18	10318638	10318830	18:10318638-10318830	-
chr18	10320918	10321088	18:10320918-10321088	-
chr18	10329240	10329390	18:10329240-10329390	-
chr18	10353878	10354028	18:10353878-10354028	ENSG00000264876,ENSG00000266102,ENSG00000286499
chr18	10354209	10354509	18:10354209-10354509	-
chr18	10358146	10358296	18:10358146-10358296	ENSG00000264876
chr18	10401608	10401758	18:10401608-10401758	ENSG00000286499,ENSG00000287563
chr18	10404518	10404668	18:10404518-10404668	ENSG00000286499,ENSG00000287563
chr18	10405018	10405168	18:10405018-10405168	ENSG00000286499,ENSG00000260913,ENSG00000287563
chr18	10406201	10406351	18:10406201-10406351	ENSG00000260913,ENSG00000287563
chr18	10417778	10417928	18:10417778-10417928	ENSG00000260913,ENSG00000287563
chr18	10419548	10419698	18:10419548-10419698	ENSG00000260913
chr18	10419858	10420008	18:10419858-10420008	ENSG00000260913,ENSG00000287563
chr18	10420658	10420808	18:10420658-10420808	ENSG00000260913
chr18	10421058	10421208	18:10421058-10421208	ENSG00000264876,ENSG00000266102,ENSG00000286499,ENSG00000260913,ENSG00000287563
chr18	10421938	10422088	18:10421938-10422088	ENSG00000264876,ENSG00000266102,ENSG00000286499,ENSG00000260913,ENSG00000287563
chr18	10424678	10424828	18:10424678-10424828	ENSG00000260913
chr18	10425038	10425188	18:10425038-10425188	-
chr18	10437958	10438108	18:10437958-10438108	-
chr18	10453318	10453468	18:10453318-10453468	ENSG00000154856
chr18	10453758	10453908	18:10453758-10453908	ENSG00000154856
chr18	10454478	10454628	18:10454478-10454628	ENSG00000154856
chr18	10454870	10455020	18:10454870-10455020	ENSG00000154856
chr18	10455358	10455508	18:10455358-10455508	ENSG00000154856
chr18	10476578	10476728	18:10476578-10476728	ENSG00000154856
chr18	10488138	10488288	18:10488138-10488288	-
chr18	10496074	10496224	18:10496074-10496224	-
chr18	10497418	10497588	18:10497418-10497588	-
chr18	10508678	10508828	18:10508678-10508828	-
chr18	10518598	10518748	18:10518598-10518748	-
chr18	10519518	10519668	18:10519518-10519668	-
chr18	10520158	10520328	18:10520158-10520328	ENSG00000266102,ENSG00000286499,ENSG00000134265,ENSG00000265728
chr18	10524870	10525020	18:10524870-10525020	-
chr18	10525198	10525348	18:10525198-10525348	ENSG00000134265
chr18	10525898	10526048	18:10525898-10526048	ENSG00000134265,ENSG00000265728,ENSG00000266470
chr18	10526288	10526468	18:10526288-10526468	ENSG00000134265
chr18	10526758	10526908	18:10526758-10526908	-
chr18	10543358	10543508	18:10543358-10543508	-
chr18	10547058	10547208	18:10547058-10547208	-
chr18	10560558	10560728	18:10560558-10560728	ENSG00000265728,ENSG00000264072,ENSG00000266470,ENSG00000265038,ENSG00000264843
chr18	10562478	10562628	18:10562478-10562628	-
chr18	10579638	10579788	18:10579638-10579788	ENSG00000265728
chr18	10616858	10617008	18:10616858-10617008	ENSG00000267733,ENSG00000266604,ENSG00000264503,ENSG00000264311,ENSG00000264072,ENSG00000266470
chr18	10621098	10621248	18:10621098-10621248	ENSG00000266604,ENSG00000264503,ENSG00000264311,ENSG00000264072,ENSG00000266470,ENSG00000265038
chr18	10660178	10660328	18:10660178-10660328	ENSG00000260779
chr18	10660638	10660808	18:10660638-10660808	ENSG00000265728,ENSG00000264072,ENSG00000266470,ENSG00000265038,ENSG00000260779,ENSG00000264843
chr18	10661438	10661608	18:10661438-10661608	ENSG00000264072,ENSG00000266470,ENSG00000265038,ENSG00000260779,ENSG00000264843
chr18	10669509	10669659	18:10669509-10669659	ENSG00000260779
chr18	10689329	10689479	18:10689329-10689479	-
chr18	10689484	10689634	18:10689484-10689634	-
chr18	10715917	10716067	18:10715917-10716067	ENSG00000264072,ENSG00000266470,ENSG00000265038,ENSG00000154864,ENSG00000264843,ENSG00000264714
chr18	10727557	10727727	18:10727557-10727727	ENSG00000264843,ENSG00000264714
chr18	10729857	10730007	18:10729857-10730007	ENSG00000264714
chr18	10739157	10739307	18:10739157-10739307	-
chr18	10750857	10751007	18:10750857-10751007	ENSG00000274838
chr18	10751632	10751782	18:10751632-10751782	ENSG00000274838
chr18	10766972	10767122	18:10766972-10767122	ENSG00000274838
chr18	10771177	10771327	18:10771177-10771327	-
chr18	10776597	10776747	18:10776597-10776747	-
chr18	10787417	10787587	18:10787417-10787587	ENSG00000266470,ENSG00000265038,ENSG00000154864,ENSG00000264843,ENSG00000274838
chr18	10792317	10792467	18:10792317-10792467	-
chr18	10798354	10798504	18:10798354-10798504	-
chr18	10798917	10799107	18:10798917-10799107	ENSG00000154864
chr18	10822597	10822747	18:10822597-10822747	-
chr18	10833777	10833927	18:10833777-10833927	-
chr18	10835397	10835567	18:10835397-10835567	-
chr18	10838717	10838867	18:10838717-10838867	-
chr18	10840857	10841007	18:10840857-10841007	-
chr18	10841317	10841467	18:10841317-10841467	-
chr18	10842457	10842607	18:10842457-10842607	-
chr18	10842917	10843067	18:10842917-10843067	-
chr18	10850957	10851107	18:10850957-10851107	ENSG00000154864
chr18	10851877	10852027	18:10851877-10852027	ENSG00000154864
chr18	10863177	10863327	18:10863177-10863327	-
chr18	10872397	10872547	18:10872397-10872547	-
chr18	10876097	10876247	18:10876097-10876247	-
chr18	10892908	10893067	18:10892908-10893067	ENSG00000263952
chr18	10912897	10913047	18:10912897-10913047	ENSG00000263952,ENSG00000267794
chr18	10919937	10920087	18:10919937-10920087	-
chr18	10923797	10923947	18:10923797-10923947	-
chr18	10925852	10926002	18:10925852-10926002	-
chr18	10926097	10926247	18:10926097-10926247	-
chr18	10926917	10927067	18:10926917-10927067	-
chr18	10927437	10927587	18:10927437-10927587	-
chr18	10928017	10928167	18:10928017-10928167	-
chr18	10929025	10929175	18:10929025-10929175	-
chr18	10936357	10936507	18:10936357-10936507	-
chr18	10936537	10936687	18:10936537-10936687	ENSG00000263952,ENSG00000267794
chr18	10951977	10952127	18:10951977-10952127	-
chr18	10963817	10963967	18:10963817-10963967	-
chr18	10965217	10965387	18:10965217-10965387	-
chr18	10970633	10970783	18:10970633-10970783	-
chr18	10973997	10974147	18:10973997-10974147	-
chr18	10979877	10980027	18:10979877-10980027	-
chr18	10996403	10996553	18:10996403-10996553	-
chr18	11004457	11004607	18:11004457-11004607	-
chr18	11005037	11005187	18:11005037-11005187	-
chr18	11005697	11005847	18:11005697-11005847	ENSG00000266470,ENSG00000265038,ENSG00000267425,ENSG00000267143
chr18	11025428	11025578	18:11025428-11025578	-
chr18	11034937	11035087	18:11034937-11035087	-
chr18	11036216	11036387	18:11036216-11036387	-
chr18	11040476	11040626	18:11040476-11040626	-
chr18	11040936	11041086	18:11040936-11041086	-
chr18	11041316	11041466	18:11041316-11041466	-
chr18	11042296	11042446	18:11042296-11042446	-
chr18	11078573	11078723	18:11078573-11078723	-
chr18	11096496	11096646	18:11096496-11096646	-
chr18	11105621	11105771	18:11105621-11105771	-
chr18	11114768	11114918	18:11114768-11114918	-
chr18	11115393	11115546	18:11115393-11115546	-
chr18	11119696	11119846	18:11119696-11119846	-
chr18	11120056	11120218	18:11120056-11120218	-
chr18	11121576	11121726	18:11121576-11121726	-
chr18	11136176	11136326	18:11136176-11136326	-
chr18	11136336	11136486	18:11136336-11136486	-
chr18	11147616	11147766	18:11147616-11147766	ENSG00000154864
chr18	11148276	11148426	18:11148276-11148426	ENSG00000154864
chr18	11148856	11149006	18:11148856-11149006	ENSG00000154864
chr18	11149536	11149686	18:11149536-11149686	ENSG00000154864
chr18	11154496	11154646	18:11154496-11154646	ENSG00000154864
chr18	11155536	11155686	18:11155536-11155686	-
chr18	11163736	11163886	18:11163736-11163886	-
chr18	11167896	11168046	18:11167896-11168046	-
chr18	11175396	11175546	18:11175396-11175546	-
chr18	11176616	11176766	18:11176616-11176766	-
chr18	11176896	11177046	18:11176896-11177046	-
chr18	11179036	11179186	18:11179036-11179186	-
chr18	11179196	11179346	18:11179196-11179346	-
chr18	11221015	11221315	18:11221015-11221315	-
chr18	11224307	11224457	18:11224307-11224457	-
chr18	11246581	11246731	18:11246581-11246731	-
chr18	11251656	11251826	18:11251656-11251826	-
chr18	11251996	11252186	18:11251996-11252186	-
chr18	11259536	11259686	18:11259536-11259686	-
chr18	11268856	11269006	18:11268856-11269006	-
chr18	11269436	11269586	18:11269436-11269586	-
chr18	11279616	11279766	18:11279616-11279766	-
chr18	11308496	11308646	18:11308496-11308646	-
chr18	11309336	11309486	18:11309336-11309486	-
chr18	11310616	11310766	18:11310616-11310766	-
chr18	11321156	11321306	18:11321156-11321306	ENSG00000263682,ENSG00000267425
chr18	11323496	11323666	18:11323496-11323666	ENSG00000263682,ENSG00000267425
chr18	11324636	11324786	18:11324636-11324786	ENSG00000263682
chr18	11325376	11325526	18:11325376-11325526	ENSG00000263682
chr18	11326132	11326286	18:11326132-11326286	ENSG00000263682
chr18	11327810	11327986	18:11327810-11327986	ENSG00000263682
chr18	11336396	11336546	18:11336396-11336546	-
chr18	11339216	11339366	18:11339216-11339366	-
chr18	11366516	11366686	18:11366516-11366686	ENSG00000267051
chr18	11383536	11383686	18:11383536-11383686	ENSG00000267051
chr18	11388016	11388166	18:11388016-11388166	ENSG00000267051,ENSG00000273119,ENSG00000267425
chr18	11391756	11391906	18:11391756-11391906	ENSG00000273119
chr18	11393139	11393289	18:11393139-11393289	ENSG00000273119
chr18	11393656	11393826	18:11393656-11393826	ENSG00000267051,ENSG00000273119,ENSG00000267425
chr18	11398796	11398946	18:11398796-11398946	ENSG00000273119
chr18	11408036	11408186	18:11408036-11408186	ENSG00000267425
chr18	11425316	11425486	18:11425316-11425486	ENSG00000267425
chr18	11482396	11482546	18:11482396-11482546	ENSG00000267564,ENSG00000267252
chr18	11488336	11488486	18:11488336-11488486	ENSG00000267564,ENSG00000267252
chr18	11494236	11494386	18:11494236-11494386	ENSG00000267564,ENSG00000267252
chr18	11497696	11497846	18:11497696-11497846	ENSG00000267252
chr18	11498956	11499106	18:11498956-11499106	ENSG00000267252
chr18	11500556	11500726	18:11500556-11500726	ENSG00000267564,ENSG00000267425,ENSG00000267252
chr18	11512296	11512446	18:11512296-11512446	ENSG00000267252
chr18	11512756	11512906	18:11512756-11512906	ENSG00000267252
chr18	11517156	11517306	18:11517156-11517306	-
chr18	11519176	11519346	18:11519176-11519346	ENSG00000267425
chr18	11529217	11529367	18:11529217-11529367	-
chr18	11541368	11541518	18:11541368-11541518	-
chr18	11548516	11548666	18:11548516-11548666	ENSG00000267371
chr18	11553416	11553586	18:11553416-11553586	ENSG00000267371
chr18	11570876	11571026	18:11570876-11571026	-
chr18	11608016	11608166	18:11608016-11608166	ENSG00000236396,ENSG00000267794,ENSG00000267143
chr18	11655416	11655566	18:11655416-11655566	ENSG00000257513,ENSG00000267143,ENSG00000267773,ENSG00000283492,ENSG00000260759
chr18	11661556	11661706	18:11661556-11661706	ENSG00000257513,ENSG00000267773,ENSG00000283492,ENSG00000260759
chr18	11677016	11677166	18:11677016-11677166	ENSG00000257513,ENSG00000260759
chr18	11689076	11689226	18:11689076-11689226	ENSG00000267794,ENSG00000257513,ENSG00000267143,ENSG00000267773,ENSG00000283492,ENSG00000260759,ENSG00000141404
chr18	11689716	11689866	18:11689716-11689866	ENSG00000141404
chr18	11690309	11690459	18:11690309-11690459	-
chr18	11728376	11728526	18:11728376-11728526	-
chr18	11733076	11733226	18:11733076-11733226	ENSG00000267333
chr18	11733618	11733918	18:11733618-11733918	-
chr18	11741641	11741791	18:11741641-11741791	ENSG00000267333
chr18	11752316	11752466	18:11752316-11752466	ENSG00000141404,ENSG00000267333
chr18	11752736	11752886	18:11752736-11752886	ENSG00000141404,ENSG00000267333
chr18	11766016	11766166	18:11766016-11766166	-
chr18	11768036	11768186	18:11768036-11768186	ENSG00000286812
chr18	11789881	11790031	18:11789881-11790031	ENSG00000286812
chr18	11806836	11806986	18:11806836-11806986	ENSG00000286812,ENSG00000267455
chr18	11808111	11808261	18:11808111-11808261	ENSG00000267455
chr18	11850096	11850246	18:11850096-11850246	ENSG00000141404,ENSG00000255112,ENSG00000267165,ENSG00000272703,ENSG00000154889,ENSG00000273141
chr18	11850936	11851086	18:11850936-11851086	ENSG00000141404,ENSG00000255112,ENSG00000267165,ENSG00000272703
chr18	11851276	11851426	18:11851276-11851426	ENSG00000267794,ENSG00000267773,ENSG00000141404,ENSG00000286812,ENSG00000255112,ENSG00000267165,ENSG00000272703,ENSG00000154889,ENSG00000273141,ENSG00000267079
chr18	11851896	11852046	18:11851896-11852046	ENSG00000255112,ENSG00000267165,ENSG00000272703
chr18	11853236	11853386	18:11853236-11853386	-
chr18	11857576	11857726	18:11857576-11857726	ENSG00000267733,ENSG00000267143,ENSG00000267773,ENSG00000141404,ENSG00000267333,ENSG00000286812,ENSG00000255112,ENSG00000267165,ENSG00000272703,ENSG00000154889,ENSG00000273141,ENSG00000267079
chr18	11860052	11860226	18:11860052-11860226	ENSG00000272703
chr18	11862016	11862346	18:11862016-11862346	ENSG00000272703
chr18	11862823	11862973	18:11862823-11862973	-
chr18	11872596	11872746	18:11872596-11872746	-
chr18	11883276	11883426	18:11883276-11883426	-
chr18	11894016	11894166	18:11894016-11894166	-
chr18	11902676	11902826	18:11902676-11902826	ENSG00000154889,ENSG00000273141
chr18	11907687	11907837	18:11907687-11907837	ENSG00000273141,ENSG00000267079
chr18	11908296	11908446	18:11908296-11908446	ENSG00000154889,ENSG00000273141,ENSG00000267079
chr18	11909696	11909846	18:11909696-11909846	ENSG00000154889,ENSG00000273141,ENSG00000267079
chr18	11925236	11925386	18:11925236-11925386	ENSG00000267079,ENSG00000267661
chr18	11925842	11925992	18:11925842-11925992	ENSG00000267661
chr18	11927636	11927851	18:11927636-11927851	ENSG00000267661
chr18	11937996	11938146	18:11937996-11938146	ENSG00000267079,ENSG00000267661
chr18	11946296	11946446	18:11946296-11946446	-
chr18	11946896	11947046	18:11946896-11947046	-
chr18	11947336	11947486	18:11947336-11947486	ENSG00000266955,ENSG00000267480,ENSG00000266995,ENSG00000267292,ENSG00000212712,ENSG00000181626,ENSG00000200827,ENSG00000267162,ENSG00000267116,ENSG00000265787,ENSG00000265437,ENSG00000267143,ENSG00000154889,ENSG00000273141,ENSG00000267079,ENSG00000267661,ENSG00000141401
chr18	11948996	11949146	18:11948996-11949146	-
chr18	11951516	11951666	18:11951516-11951666	-
chr18	11953236	11953386	18:11953236-11953386	-
chr18	11954396	11954566	18:11954396-11954566	ENSG00000267079
chr18	11955756	11955926	18:11955756-11955926	-
chr18	11964076	11964226	18:11964076-11964226	-
chr18	11970516	11970686	18:11970516-11970686	-
chr18	11970916	11971066	18:11970916-11971066	-
chr18	11974876	11975026	18:11974876-11975026	-
chr18	11977016	11977166	18:11977016-11977166	ENSG00000141401
chr18	11980556	11980706	18:11980556-11980706	ENSG00000141401
chr18	11981056	11981226	18:11981056-11981226	ENSG00000266955,ENSG00000212712,ENSG00000200827,ENSG00000279285,ENSG00000267733,ENSG00000257513,ENSG00000267143,ENSG00000267773,ENSG00000154889,ENSG00000273141,ENSG00000267079,ENSG00000267661,ENSG00000141401
chr18	11981996	11982146	18:11981996-11982146	-
chr18	11987716	11987866	18:11987716-11987866	ENSG00000266955,ENSG00000141401
chr18	11994436	11994586	18:11994436-11994586	ENSG00000266955,ENSG00000141401
chr18	11995536	11995706	18:11995536-11995706	ENSG00000266955,ENSG00000141401
chr18	11998316	11998466	18:11998316-11998466	ENSG00000266955
chr18	12015796	12015946	18:12015796-12015946	-
chr18	12031956	12032108	18:12031956-12032108	ENSG00000267480
chr18	12033176	12033348	18:12033176-12033348	ENSG00000267480
chr18	12038376	12038526	18:12038376-12038526	ENSG00000267480,ENSG00000266995
chr18	12039036	12039206	18:12039036-12039206	ENSG00000267480,ENSG00000266995,ENSG00000267292,ENSG00000212712
chr18	12041676	12041846	18:12041676-12041846	ENSG00000267480,ENSG00000266995,ENSG00000267292,ENSG00000212712,ENSG00000200827,ENSG00000267162
chr18	12044712	12044886	18:12044712-12044886	ENSG00000266995,ENSG00000267292,ENSG00000212712
chr18	12048876	12049066	18:12048876-12049066	ENSG00000266995,ENSG00000267292,ENSG00000212712
chr18	12051896	12052106	18:12051896-12052106	ENSG00000267292,ENSG00000212712
chr18	12069056	12069206	18:12069056-12069206	ENSG00000212712,ENSG00000267533
chr18	12074872	12075026	18:12074872-12075026	ENSG00000267533,ENSG00000256616
chr18	12076616	12076826	18:12076616-12076826	ENSG00000267533,ENSG00000256616,ENSG00000267722,ENSG00000267478,ENSG00000181626,ENSG00000200827
chr18	12079576	12079726	18:12079576-12079726	ENSG00000267533,ENSG00000256616,ENSG00000267722,ENSG00000267478,ENSG00000181626,ENSG00000200827
chr18	12079976	12080126	18:12079976-12080126	ENSG00000212712,ENSG00000267533,ENSG00000256616,ENSG00000267722,ENSG00000267478,ENSG00000181626,ENSG00000200827,ENSG00000267162,ENSG00000267116,ENSG00000267643,ENSG00000267733,ENSG00000267076,ENSG00000183206
chr18	12121294	12121466	18:12121294-12121466	ENSG00000267162
chr18	12150116	12150266	18:12150116-12150266	-
chr18	12159576	12159726	18:12159576-12159726	ENSG00000267116
chr18	12200410	12200560	18:12200410-12200560	ENSG00000267116,ENSG00000279285,ENSG00000267643,ENSG00000267733,ENSG00000267076,ENSG00000264072
chr18	12233560	12233710	18:12233560-12233710	ENSG00000267733,ENSG00000267076,ENSG00000267247
chr18	12237316	12237466	18:12237316-12237466	ENSG00000267478,ENSG00000181626,ENSG00000267116,ENSG00000279285,ENSG00000267643,ENSG00000267733,ENSG00000267076,ENSG00000267247,ENSG00000267663
chr18	12238956	12239106	18:12238956-12239106	ENSG00000267116,ENSG00000267733,ENSG00000267076,ENSG00000267247
chr18	12239556	12239706	18:12239556-12239706	ENSG00000267733,ENSG00000267076,ENSG00000267247
chr18	12241716	12241866	18:12241716-12241866	ENSG00000267733,ENSG00000267076,ENSG00000267663,ENSG00000176194
chr18	12247036	12247186	18:12247036-12247186	ENSG00000267663,ENSG00000176194
chr18	12254236	12254386	18:12254236-12254386	ENSG00000267663,ENSG00000176194
chr18	12255623	12255773	18:12255623-12255773	ENSG00000176194
chr18	12257113	12257263	18:12257113-12257263	ENSG00000176194
chr18	12271716	12271906	18:12271716-12271906	ENSG00000280302
chr18	12271996	12272166	18:12271996-12272166	ENSG00000267116,ENSG00000267733,ENSG00000267076,ENSG00000280302
chr18	12278276	12278426	18:12278276-12278426	ENSG00000280302
chr18	12278876	12279026	18:12278876-12279026	-
chr18	12279236	12279406	18:12279236-12279406	ENSG00000200827,ENSG00000267162,ENSG00000267116,ENSG00000267643,ENSG00000267733,ENSG00000267076,ENSG00000267663,ENSG00000176194,ENSG00000280302,ENSG00000267069,ENSG00000199702,ENSG00000176014,ENSG00000187589,ENSG00000200645
chr18	12282556	12282706	18:12282556-12282706	ENSG00000280302,ENSG00000267069
chr18	12283296	12283446	18:12283296-12283446	ENSG00000280302,ENSG00000267069
chr18	12288116	12288266	18:12288116-12288266	ENSG00000267069
chr18	12306356	12306506	18:12306356-12306506	ENSG00000199702,ENSG00000176014
chr18	12307515	12307666	18:12307515-12307666	ENSG00000199702,ENSG00000176014
chr18	12308016	12308186	18:12308016-12308186	ENSG00000199702,ENSG00000176014
chr18	12308756	12308906	18:12308756-12308906	ENSG00000199702,ENSG00000176014
chr18	12309936	12310086	18:12309936-12310086	ENSG00000176014
chr18	12312488	12312638	18:12312488-12312638	ENSG00000176014
chr18	12313056	12313223	18:12313056-12313223	ENSG00000176014
chr18	12315596	12315746	18:12315596-12315746	ENSG00000176014
chr18	12316016	12316166	18:12316016-12316166	-
chr18	12317776	12317966	18:12317776-12317966	ENSG00000176014
chr18	12327976	12328146	18:12327976-12328146	-
chr18	12334695	12334845	18:12334695-12334845	-
chr18	12337074	12337224	18:12337074-12337224	-
chr18	12359636	12359806	18:12359636-12359806	ENSG00000141385
chr18	12361876	12362026	18:12361876-12362026	ENSG00000141385
chr18	12362856	12363006	18:12362856-12363006	-
chr18	12373136	12373302	18:12373136-12373302	ENSG00000141385
chr18	12375796	12375946	18:12375796-12375946	-
chr18	12376116	12376266	18:12376116-12376266	-
chr18	12376776	12376926	18:12376776-12376926	ENSG00000141385
chr18	12377336	12377486	18:12377336-12377486	ENSG00000279285,ENSG00000267643,ENSG00000267733,ENSG00000141385,ENSG00000251937,ENSG00000141391,ENSG00000267108,ENSG00000267199,ENSG00000134278,ENSG00000267515,ENSG00000128789,ENSG00000101624,ENSG00000267249,ENSG00000283294,ENSG00000274214,ENSG00000266693,ENSG00000273732,ENSG00000276318,ENSG00000180777,ENSG00000200645,ENSG00000265737
chr18	12378236	12378386	18:12378236-12378386	-
chr18	12391776	12391926	18:12391776-12391926	ENSG00000251937,ENSG00000134278,ENSG00000128789
chr18	12394551	12394701	18:12394551-12394701	-
chr18	12402843	12403026	18:12402843-12403026	ENSG00000251937,ENSG00000141391
chr18	12403996	12404146	18:12403996-12404146	ENSG00000251937,ENSG00000141391,ENSG00000267108
chr18	12407876	12408046	18:12407876-12408046	ENSG00000251937,ENSG00000141391,ENSG00000267108
chr18	12408596	12408746	18:12408596-12408746	ENSG00000251937,ENSG00000141391
chr18	12409562	12409712	18:12409562-12409712	ENSG00000251937,ENSG00000141391
chr18	12410981	12411131	18:12410981-12411131	ENSG00000141391
chr18	12420356	12420506	18:12420356-12420506	ENSG00000141391,ENSG00000267108,ENSG00000267199
chr18	12443056	12443206	18:12443056-12443206	ENSG00000267108,ENSG00000267199,ENSG00000267515
chr18	12455636	12455786	18:12455636-12455786	ENSG00000267515
chr18	12461016	12461166	18:12461016-12461166	ENSG00000267108,ENSG00000267199,ENSG00000267515
chr18	12463316	12463493	18:12463316-12463493	ENSG00000267515
chr18	12470496	12470646	18:12470496-12470646	-
chr18	12470776	12470926	18:12470776-12470926	-
chr18	12508838	12508988	18:12508838-12508988	-
chr18	12515716	12515866	18:12515716-12515866	-
chr18	12516176	12516326	18:12516176-12516326	ENSG00000134278
chr18	12518376	12518526	18:12518376-12518526	ENSG00000134278
chr18	12519304	12519454	18:12519304-12519454	-
chr18	12520476	12520626	18:12520476-12520626	-
chr18	12539256	12539406	18:12539256-12539406	-
chr18	12539976	12540126	18:12539976-12540126	-
chr18	12552156	12552326	18:12552156-12552326	ENSG00000264061
chr18	12569336	12569486	18:12569336-12569486	-
chr18	12571776	12571926	18:12571776-12571926	-
chr18	12574916	12575066	18:12574916-12575066	-
chr18	12593996	12594146	18:12593996-12594146	-
chr18	12597916	12598086	18:12597916-12598086	ENSG00000265786,ENSG00000278923
chr18	12598296	12598506	18:12598296-12598506	-
chr18	12598636	12598826	18:12598636-12598826	-
chr18	12607016	12607166	18:12607016-12607166	ENSG00000265737,ENSG00000265786,ENSG00000263635
chr18	12607436	12607586	18:12607436-12607586	ENSG00000265737,ENSG00000265786,ENSG00000263635
chr18	12608476	12608626	18:12608476-12608626	-
chr18	12622016	12622166	18:12622016-12622166	-
chr18	12625336	12625486	18:12625336-12625486	-
chr18	12628816	12628966	18:12628816-12628966	-
chr18	12629416	12629566	18:12629416-12629566	-
chr18	12630224	12630374	18:12630224-12630374	-
chr18	12637516	12637666	18:12637516-12637666	-
chr18	12637996	12638146	18:12637996-12638146	ENSG00000134278
chr18	12640696	12640846	18:12640696-12640846	ENSG00000134278
chr18	12645756	12645906	18:12645756-12645906	ENSG00000134278,ENSG00000128789
chr18	12653156	12653306	18:12653156-12653306	ENSG00000134278,ENSG00000128789
chr18	12656736	12656886	18:12656736-12656886	ENSG00000134278,ENSG00000128789
chr18	12657156	12657306	18:12657156-12657306	ENSG00000134278,ENSG00000128789
chr18	12657616	12657766	18:12657616-12657766	ENSG00000134278,ENSG00000128789
chr18	12657976	12658126	18:12657976-12658126	ENSG00000134278,ENSG00000128789
chr18	12658616	12658766	18:12658616-12658766	ENSG00000134278,ENSG00000128789
chr18	12659976	12660126	18:12659976-12660126	ENSG00000134278,ENSG00000128789,ENSG00000267249
chr18	12679296	12679446	18:12679296-12679446	ENSG00000101624,ENSG00000267249,ENSG00000286815
chr18	12686226	12686386	18:12686226-12686386	-
chr18	12702236	12702406	18:12702236-12702406	ENSG00000101624
chr18	12702636	12702786	18:12702636-12702786	ENSG00000128789,ENSG00000101624,ENSG00000263635,ENSG00000264880
chr18	12702936	12703086	18:12702936-12703086	ENSG00000128789,ENSG00000101624
chr18	12703796	12703946	18:12703796-12703946	ENSG00000101624
chr18	12727156	12727326	18:12727156-12727326	ENSG00000128789,ENSG00000266961
chr18	12730296	12730446	18:12730296-12730446	-
chr18	12741416	12741566	18:12741416-12741566	ENSG00000266961
chr18	12742576	12742756	18:12742576-12742756	ENSG00000266961
chr18	12744236	12744386	18:12744236-12744386	ENSG00000266961,ENSG00000260302,ENSG00000201466,ENSG00000273732
chr18	12768776	12768926	18:12768776-12768926	ENSG00000266961,ENSG00000260302,ENSG00000201466
chr18	12770076	12770226	18:12770076-12770226	ENSG00000260302,ENSG00000201466
chr18	12775136	12775326	18:12775136-12775326	ENSG00000260302
chr18	12837816	12837966	18:12837816-12837966	ENSG00000175354,ENSG00000264880
chr18	12838236	12838386	18:12838236-12838386	ENSG00000266961,ENSG00000260302,ENSG00000201466,ENSG00000175354,ENSG00000265499,ENSG00000264880,ENSG00000286293,ENSG00000265631,ENSG00000215512
chr18	12839716	12839866	18:12839716-12839866	ENSG00000175354,ENSG00000264880
chr18	12843656	12843806	18:12843656-12843806	-
chr18	12851816	12851966	18:12851816-12851966	-
chr18	12863876	12864026	18:12863876-12864026	-
chr18	12879996	12880146	18:12879996-12880146	ENSG00000175354
chr18	12882556	12882706	18:12882556-12882706	-
chr18	12883776	12883946	18:12883776-12883946	ENSG00000266961,ENSG00000260302,ENSG00000175354,ENSG00000265737,ENSG00000265015
chr18	12884156	12884326	18:12884156-12884326	ENSG00000175354
chr18	12886663	12886813	18:12886663-12886813	-
chr18	12890616	12890766	18:12890616-12890766	-
chr18	12893896	12894051	18:12893896-12894051	ENSG00000266961,ENSG00000260302,ENSG00000222087
chr18	12904036	12904186	18:12904036-12904186	ENSG00000266961,ENSG00000267570,ENSG00000267336,ENSG00000286815,ENSG00000215512,ENSG00000222087
chr18	12907682	12907846	18:12907682-12907846	ENSG00000267570,ENSG00000267336,ENSG00000266818
chr18	12908816	12908966	18:12908816-12908966	ENSG00000267570,ENSG00000267336,ENSG00000266818
chr18	12911136	12911286	18:12911136-12911286	ENSG00000267570,ENSG00000267336
chr18	12911316	12911466	18:12911316-12911466	ENSG00000267570,ENSG00000267336
chr18	12934576	12934726	18:12934576-12934726	ENSG00000266961,ENSG00000201466,ENSG00000175354,ENSG00000267570,ENSG00000267336,ENSG00000265631
chr18	12943345	12943495	18:12943345-12943495	-
chr18	12944896	12945066	18:12944896-12945066	ENSG00000085415
chr18	12946876	12947046	18:12946876-12947046	ENSG00000266961,ENSG00000267570,ENSG00000267336,ENSG00000085415,ENSG00000265766,ENSG00000264570,ENSG00000180777,ENSG00000200645,ENSG00000263618,ENSG00000263635,ENSG00000286815,ENSG00000287723,ENSG00000265015,ENSG00000266818,ENSG00000215512
chr18	12947816	12947986	18:12947816-12947986	ENSG00000101624,ENSG00000266961,ENSG00000260302,ENSG00000201466,ENSG00000267570,ENSG00000267336,ENSG00000085415,ENSG00000266969,ENSG00000101639,ENSG00000274214,ENSG00000265766,ENSG00000266693,ENSG00000264570,ENSG00000273732,ENSG00000180777,ENSG00000200645,ENSG00000265737,ENSG00000265786,ENSG00000263618,ENSG00000263635,ENSG00000286815,ENSG00000264880,ENSG00000287723,ENSG00000286293,ENSG00000265015,ENSG00000265631,ENSG00000266818,ENSG00000215512,ENSG00000222087
chr18	12948256	12948406	18:12948256-12948406	ENSG00000266961,ENSG00000085415,ENSG00000264570,ENSG00000180777,ENSG00000263618,ENSG00000263635,ENSG00000286815,ENSG00000265015,ENSG00000266818
chr18	12960936	12961086	18:12960936-12961086	-
chr18	12991176	12991326	18:12991176-12991326	ENSG00000085415,ENSG00000266969,ENSG00000101639,ENSG00000267136,ENSG00000267503,ENSG00000279352,ENSG00000270469,ENSG00000283294,ENSG00000274214,ENSG00000265787,ENSG00000277743,ENSG00000187589,ENSG00000265296,ENSG00000265766,ENSG00000266242,ENSG00000265340,ENSG00000264570,ENSG00000276318,ENSG00000180777,ENSG00000200645,ENSG00000265499,ENSG00000265786,ENSG00000264061,ENSG00000263618,ENSG00000264880,ENSG00000287723,ENSG00000286293,ENSG00000265015,ENSG00000265631,ENSG00000266818,ENSG00000215512,ENSG00000222087
chr18	12991632	12991782	18:12991632-12991782	-
chr18	12996656	12996806	18:12996656-12996806	-
chr18	13003476	13003666	18:13003476-13003666	ENSG00000101639,ENSG00000273732,ENSG00000265015
chr18	13026616	13026766	18:13026616-13026766	-
chr18	13051301	13051451	18:13051301-13051451	-
chr18	13066875	13067025	18:13066875-13067025	-
chr18	13070516	13070686	18:13070516-13070686	ENSG00000101639
chr18	13110681	13110831	18:13110681-13110831	-
chr18	13113116	13113306	18:13113116-13113306	ENSG00000101639
chr18	13121156	13121326	18:13121156-13121326	-
chr18	13136616	13136766	18:13136616-13136766	ENSG00000267656
chr18	13137116	13137266	18:13137116-13137266	ENSG00000267656
chr18	13137996	13138146	18:13137996-13138146	ENSG00000267656
chr18	13159616	13159766	18:13159616-13159766	ENSG00000267656,ENSG00000267032,ENSG00000274214,ENSG00000276318,ENSG00000286815,ENSG00000265015,ENSG00000265631,ENSG00000215512,ENSG00000222087
chr18	13183476	13183626	18:13183476-13183626	ENSG00000267286
chr18	13183844	13184026	18:13183844-13184026	ENSG00000267286
chr18	13185844	13185994	18:13185844-13185994	ENSG00000267286
chr18	13191876	13192046	18:13191876-13192046	ENSG00000267286,ENSG00000266818,ENSG00000215512
chr18	13216196	13216358	18:13216196-13216358	ENSG00000267239,ENSG00000168675,ENSG00000267136
chr18	13217716	13217866	18:13217716-13217866	ENSG00000267239,ENSG00000168675
chr18	13218407	13218557	18:13218407-13218557	ENSG00000267239
chr18	13221936	13222122	18:13221936-13222122	ENSG00000267239,ENSG00000168675
chr18	13222476	13222686	18:13222476-13222686	ENSG00000267239,ENSG00000168675
chr18	13232656	13232806	18:13232656-13232806	ENSG00000267177,ENSG00000279020
chr18	13264255	13264555	18:13264255-13264555	ENSG00000267177,ENSG00000279020,ENSG00000286926,ENSG00000279275
chr18	13266585	13266735	18:13266585-13266735	ENSG00000286926
chr18	13268456	13268606	18:13268456-13268606	ENSG00000168675,ENSG00000267177,ENSG00000279020,ENSG00000286926,ENSG00000279275
chr18	13271656	13271806	18:13271656-13271806	ENSG00000168675,ENSG00000286926,ENSG00000279275
chr18	13280496	13280646	18:13280496-13280646	ENSG00000168675,ENSG00000286926,ENSG00000279275
chr18	13319746	13319896	18:13319746-13319896	-
chr18	13322036	13322186	18:13322036-13322186	-
chr18	13374936	13375106	18:13374936-13375106	ENSG00000168675,ENSG00000267393,ENSG00000267690,ENSG00000286293
chr18	13375396	13375566	18:13375396-13375566	ENSG00000168675,ENSG00000279275,ENSG00000267393,ENSG00000267690,ENSG00000267694,ENSG00000267529,ENSG00000267136,ENSG00000265737,ENSG00000265786,ENSG00000286293,ENSG00000266818,ENSG00000215512
chr18	13381996	13382166	18:13381996-13382166	ENSG00000168675,ENSG00000267393,ENSG00000267690,ENSG00000267694,ENSG00000267529,ENSG00000267136
chr18	13382416	13382586	18:13382416-13382586	ENSG00000168675,ENSG00000267393,ENSG00000267690,ENSG00000267694,ENSG00000267529,ENSG00000267136
chr18	13388336	13388486	18:13388336-13388486	-
chr18	13435736	13435886	18:13435736-13435886	ENSG00000267690
chr18	13436056	13436206	18:13436056-13436206	ENSG00000267690
chr18	13447738	13447906	18:13447738-13447906	ENSG00000168675,ENSG00000267690,ENSG00000266146,ENSG00000267694,ENSG00000267529
chr18	13452536	13452686	18:13452536-13452686	ENSG00000267690,ENSG00000266146,ENSG00000267694,ENSG00000267529
chr18	13464876	13465026	18:13464876-13465026	ENSG00000168675,ENSG00000267690,ENSG00000266146,ENSG00000267694,ENSG00000267529
chr18	13483335	13483485	18:13483335-13483485	ENSG00000267694,ENSG00000267529
chr18	13500656	13500806	18:13500656-13500806	ENSG00000267694,ENSG00000267529,ENSG00000267366,ENSG00000267136
chr18	13501276	13501446	18:13501276-13501446	ENSG00000267690,ENSG00000267694,ENSG00000267529,ENSG00000267366,ENSG00000267136
chr18	13530956	13531119	18:13530956-13531119	ENSG00000267136
chr18	13558156	13558346	18:13558156-13558346	ENSG00000267503
chr18	13577396	13577546	18:13577396-13577546	ENSG00000267503
chr18	13611136	13611306	18:13611136-13611306	ENSG00000168675,ENSG00000267503,ENSG00000263527
chr18	13611796	13611946	18:13611796-13611946	ENSG00000168675,ENSG00000267503,ENSG00000263527
chr18	13623239	13623389	18:13623239-13623389	-
chr18	13630256	13630431	18:13630256-13630431	ENSG00000267503,ENSG00000266954,ENSG00000264061,ENSG00000215512
chr18	13641562	13641746	18:13641562-13641746	ENSG00000266954
chr18	13642069	13642219	18:13642069-13642219	ENSG00000266954
chr18	13660616	13660766	18:13660616-13660766	ENSG00000266954,ENSG00000279962,ENSG00000266818
chr18	13661936	13662086	18:13661936-13662086	ENSG00000266954
chr18	13671699	13671849	18:13671699-13671849	-
chr18	13672956	13673106	18:13672956-13673106	ENSG00000177150
chr18	13680716	13680866	18:13680716-13680866	ENSG00000279962
chr18	13719943	13720093	18:13719943-13720093	ENSG00000279962,ENSG00000242707
chr18	13724136	13724286	18:13724136-13724286	ENSG00000279962,ENSG00000242707
chr18	13725876	13726026	18:13725876-13726026	ENSG00000177150,ENSG00000101654
chr18	13726174	13726324	18:13726174-13726324	-
chr18	13726556	13726706	18:13726556-13726706	ENSG00000267136,ENSG00000267503,ENSG00000266954,ENSG00000177150,ENSG00000279962,ENSG00000242707,ENSG00000101654,ENSG00000274214,ENSG00000265787,ENSG00000265437,ENSG00000264570,ENSG00000273732,ENSG00000276318,ENSG00000180777,ENSG00000200645,ENSG00000265737,ENSG00000265499,ENSG00000265786,ENSG00000264061,ENSG00000263618,ENSG00000263635,ENSG00000286815,ENSG00000264880,ENSG00000287723,ENSG00000286293,ENSG00000265015,ENSG00000265631,ENSG00000266818,ENSG00000215512
chr18	13727036	13727206	18:13727036-13727206	ENSG00000177150,ENSG00000279962,ENSG00000242707,ENSG00000101654
chr18	13797182	13797332	18:13797182-13797332	-
chr18	13801076	13801246	18:13801076-13801246	ENSG00000274214,ENSG00000265787,ENSG00000277743,ENSG00000265437,ENSG00000187589,ENSG00000265296,ENSG00000273732,ENSG00000265786,ENSG00000263635,ENSG00000286815,ENSG00000287723,ENSG00000286293
chr18	13813376	13813526	18:13813376-13813526	ENSG00000176136,ENSG00000279352,ENSG00000270469,ENSG00000283294,ENSG00000265787,ENSG00000277743,ENSG00000265437,ENSG00000187589,ENSG00000265296,ENSG00000266605,ENSG00000265766,ENSG00000273732,ENSG00000180777,ENSG00000200645,ENSG00000265737,ENSG00000265499,ENSG00000265786,ENSG00000264061,ENSG00000263618,ENSG00000264880,ENSG00000287723,ENSG00000265015,ENSG00000265631,ENSG00000266818,ENSG00000222087
chr18	13824016	13824166	18:13824016-13824166	ENSG00000176136,ENSG00000270469,ENSG00000274214,ENSG00000265787,ENSG00000265437,ENSG00000187589,ENSG00000265296,ENSG00000265766,ENSG00000264570,ENSG00000265786,ENSG00000286815
chr18	13920424	13920574	18:13920424-13920574	ENSG00000185231,ENSG00000243779
chr18	14034396	14034546	18:14034396-14034546	ENSG00000279352,ENSG00000270469,ENSG00000222087
chr18	14086636	14086826	18:14086636-14086826	ENSG00000176136,ENSG00000279352,ENSG00000270469,ENSG00000267756,ENSG00000267150,ENSG00000267356,ENSG00000267324,ENSG00000175319,ENSG00000266145,ENSG00000283294,ENSG00000274214,ENSG00000265787,ENSG00000277743,ENSG00000265437,ENSG00000265296,ENSG00000273732,ENSG00000276318,ENSG00000180777,ENSG00000200645,ENSG00000265737,ENSG00000264061,ENSG00000263618,ENSG00000278923,ENSG00000263635,ENSG00000264880,ENSG00000287723,ENSG00000286293,ENSG00000265015,ENSG00000265631,ENSG00000266818,ENSG00000215512,ENSG00000222087
chr18	14098617	14098767	18:14098617-14098767	ENSG00000267756,ENSG00000267356
chr18	14130936	14131086	18:14130936-14131086	-
chr18	14132496	14132646	18:14132496-14132646	ENSG00000279352,ENSG00000270469,ENSG00000175322,ENSG00000267756,ENSG00000267356,ENSG00000267704,ENSG00000267324,ENSG00000175319,ENSG00000186481,ENSG00000266145,ENSG00000283294,ENSG00000274214,ENSG00000265787,ENSG00000277743,ENSG00000265437,ENSG00000187589,ENSG00000265296,ENSG00000266605,ENSG00000265766,ENSG00000266242,ENSG00000183206,ENSG00000266693,ENSG00000273732,ENSG00000276318,ENSG00000180777,ENSG00000200645,ENSG00000265737,ENSG00000265499,ENSG00000265786,ENSG00000263618,ENSG00000279042,ENSG00000278923,ENSG00000263635,ENSG00000286815,ENSG00000264880,ENSG00000287723,ENSG00000286293,ENSG00000265015,ENSG00000265631,ENSG00000266818,ENSG00000215512,ENSG00000222087
chr18	14178896	14179067	18:14178896-14179067	ENSG00000267324,ENSG00000175319,ENSG00000186481,ENSG00000266145,ENSG00000283294,ENSG00000274214,ENSG00000265787,ENSG00000265437,ENSG00000187589,ENSG00000265296,ENSG00000266242,ENSG00000265737,ENSG00000265631,ENSG00000215512
chr18	14189156	14189306	18:14189156-14189306	ENSG00000267324,ENSG00000175319,ENSG00000186481,ENSG00000212329,ENSG00000266145,ENSG00000283294,ENSG00000274214,ENSG00000277743,ENSG00000266242,ENSG00000266818
chr18	14189976	14190126	18:14189976-14190126	ENSG00000186481,ENSG00000212329,ENSG00000266145,ENSG00000283294,ENSG00000274214,ENSG00000265787,ENSG00000277743,ENSG00000265437,ENSG00000187589,ENSG00000265737,ENSG00000265499,ENSG00000286815,ENSG00000264880,ENSG00000265631,ENSG00000266818
chr18	14286764	14286914	18:14286764-14286914	ENSG00000266145,ENSG00000283294,ENSG00000274214,ENSG00000265787,ENSG00000277743,ENSG00000265437,ENSG00000264570,ENSG00000286815
chr18	14431236	14431386	18:14431236-14431386	ENSG00000265787,ENSG00000277743,ENSG00000187589,ENSG00000265296,ENSG00000286593,ENSG00000266605,ENSG00000265766,ENSG00000266242,ENSG00000265737,ENSG00000278923,ENSG00000286815,ENSG00000287723,ENSG00000286293
chr18	14450356	14450506	18:14450356-14450506	ENSG00000175319,ENSG00000266145,ENSG00000277743,ENSG00000187589,ENSG00000286593,ENSG00000266605,ENSG00000265766,ENSG00000266242,ENSG00000265499,ENSG00000265015
chr18	14528893	14529043	18:14528893-14529043	ENSG00000183206,ENSG00000200132,ENSG00000265340
chr18	14583303	14583453	18:14583303-14583453	ENSG00000266242,ENSG00000183206,ENSG00000265340,ENSG00000266693,ENSG00000264570,ENSG00000273732,ENSG00000276318
chr18	14971688	14971838	18:14971688-14971838	ENSG00000265786,ENSG00000264061,ENSG00000263618,ENSG00000266554,ENSG00000264301,ENSG00000263821,ENSG00000279042,ENSG00000278923,ENSG00000263635,ENSG00000265015,ENSG00000266818,ENSG00000215512,ENSG00000222087
chr18	15010396	15010546	18:15010396-15010546	ENSG00000265766,ENSG00000180777,ENSG00000265499,ENSG00000265786,ENSG00000264061,ENSG00000263618,ENSG00000279042,ENSG00000266522,ENSG00000278923,ENSG00000263635,ENSG00000264880,ENSG00000287723,ENSG00000286293,ENSG00000265015,ENSG00000265631,ENSG00000215512,ENSG00000222087
chr18	15407977	15408127	18:15407977-15408127	-
chr18	15409767	15409917	18:15409767-15409917	-
chr18	20971174	20971324	18:20971174-20971324	-
chr18	20971974	20972144	18:20971974-20972144	-
chr18	20972323	20972473	18:20972323-20972473	-
chr18	20973521	20973671	18:20973521-20973671	-
chr18	21000754	21000904	18:21000754-21000904	-
chr18	21004874	21005044	18:21004874-21005044	ENSG00000067900,ENSG00000251886,ENSG00000263748
chr18	21010394	21010544	18:21010394-21010544	-
chr18	21037194	21037344	18:21037194-21037344	-
chr18	21049434	21049584	18:21049434-21049584	-
chr18	21051754	21051904	18:21051754-21051904	-
chr18	21053234	21053404	18:21053234-21053404	ENSG00000067900
chr18	21064474	21064624	18:21064474-21064624	-
chr18	21100274	21100424	18:21100274-21100424	-
chr18	21110774	21110924	18:21110774-21110924	ENSG00000067900,ENSG00000244527
chr18	21111874	21112044	18:21111874-21112044	ENSG00000067900,ENSG00000244527,ENSG00000251886,ENSG00000263748
chr18	21112794	21112944	18:21112794-21112944	-
chr18	21115974	21116124	18:21115974-21116124	ENSG00000251886
chr18	21116274	21116424	18:21116274-21116424	ENSG00000067900,ENSG00000244527,ENSG00000251886
chr18	21117494	21117664	18:21117494-21117664	ENSG00000067900,ENSG00000244527,ENSG00000251886
chr18	21117770	21117920	18:21117770-21117920	ENSG00000251886
chr18	21134994	21135158	18:21134994-21135158	-
chr18	21141814	21141964	18:21141814-21141964	-
chr18	21142154	21142304	18:21142154-21142304	-
chr18	21146134	21146284	18:21146134-21146284	-
chr18	21164014	21164164	18:21164014-21164164	ENSG00000263748
chr18	21164854	21165004	18:21164854-21165004	-
chr18	21179714	21179884	18:21179714-21179884	ENSG00000263748
chr18	21192114	21192264	18:21192114-21192264	ENSG00000263748
chr18	21195314	21195464	18:21195314-21195464	-
chr18	21223694	21223844	18:21223694-21223844	-
chr18	21241634	21241784	18:21241634-21241784	ENSG00000265984,ENSG00000141449
chr18	21242174	21242344	18:21242174-21242344	ENSG00000265984,ENSG00000141449
chr18	21243154	21243304	18:21243154-21243304	ENSG00000265984,ENSG00000141449
chr18	21257534	21257684	18:21257534-21257684	-
chr18	21262434	21262584	18:21262434-21262584	-
chr18	21264754	21264924	18:21264754-21264924	ENSG00000265984
chr18	21270614	21270764	18:21270614-21270764	-
chr18	21306471	21306644	18:21306471-21306644	ENSG00000265948
chr18	21313714	21313864	18:21313714-21313864	ENSG00000265948
chr18	21315774	21315924	18:21315774-21315924	ENSG00000265948
chr18	21330474	21330644	18:21330474-21330644	ENSG00000265948
chr18	21336974	21337124	18:21336974-21337124	-
chr18	21361470	21361620	18:21361470-21361620	ENSG00000141449
chr18	21369190	21369340	18:21369190-21369340	ENSG00000141449
chr18	21391115	21391265	18:21391115-21391265	-
chr18	21394114	21394284	18:21394114-21394284	-
chr18	21406273	21406423	18:21406273-21406423	ENSG00000141449
chr18	21439654	21439824	18:21439654-21439824	ENSG00000141449,ENSG00000265751,ENSG00000221139
chr18	21444554	21444724	18:21444554-21444724	ENSG00000141449,ENSG00000265751,ENSG00000221139
chr18	21448414	21448564	18:21448414-21448564	ENSG00000141449,ENSG00000265751,ENSG00000221139
chr18	21452454	21452604	18:21452454-21452604	ENSG00000141449,ENSG00000265751,ENSG00000221139
chr18	21457254	21457404	18:21457254-21457404	ENSG00000141449,ENSG00000265751,ENSG00000221139
chr18	21458429	21458579	18:21458429-21458579	ENSG00000265751,ENSG00000221139
chr18	21463834	21464004	18:21463834-21464004	ENSG00000265751,ENSG00000221139
chr18	21484974	21485124	18:21484974-21485124	ENSG00000141449
chr18	21485374	21485547	18:21485374-21485547	ENSG00000141449
chr18	21489234	21489384	18:21489234-21489384	ENSG00000141449
chr18	21513394	21513544	18:21513394-21513544	ENSG00000141449
chr18	21548730	21548880	18:21548730-21548880	-
chr18	21557734	21557884	18:21557734-21557884	-
chr18	21557988	21558144	18:21557988-21558144	-
chr18	21571936	21572086	18:21571936-21572086	-
chr18	21591230	21591380	18:21591230-21591380	-
chr18	21593984	21594134	18:21593984-21594134	-
chr18	21599154	21599304	18:21599154-21599304	-
chr18	21599674	21599824	18:21599674-21599824	-
chr18	21600794	21600944	18:21600794-21600944	ENSG00000141446,ENSG00000167088,ENSG00000158201,ENSG00000264188,ENSG00000252677,ENSG00000200750,ENSG00000242971
chr18	21604894	21605044	18:21604894-21605044	-
chr18	21605334	21605484	18:21605334-21605484	ENSG00000167088
chr18	21611676	21611826	18:21611676-21611826	-
chr18	21612194	21612344	18:21612194-21612344	ENSG00000141446,ENSG00000167088,ENSG00000264188,ENSG00000252677,ENSG00000200750,ENSG00000242971
chr18	21632514	21632664	18:21632514-21632664	ENSG00000167088
chr18	21656514	21656684	18:21656514-21656684	ENSG00000158201,ENSG00000264188
chr18	21663694	21663844	18:21663694-21663844	ENSG00000264188
chr18	21669854	21670004	18:21669854-21670004	ENSG00000264188,ENSG00000265656
chr18	21672994	21673144	18:21672994-21673144	ENSG00000264188,ENSG00000265656
chr18	21682874	21683024	18:21682874-21683024	ENSG00000158201,ENSG00000264188,ENSG00000265656,ENSG00000221493,ENSG00000252677,ENSG00000200750
chr18	21686654	21686804	18:21686654-21686804	ENSG00000221493
chr18	21699574	21699724	18:21699574-21699724	ENSG00000158201
chr18	21703794	21703944	18:21703794-21703944	ENSG00000158201,ENSG00000101752,ENSG00000252677,ENSG00000200750
chr18	21704374	21704524	18:21704374-21704524	ENSG00000158201,ENSG00000252677
chr18	21704754	21704904	18:21704754-21704904	ENSG00000158201,ENSG00000264188,ENSG00000265656,ENSG00000221493,ENSG00000101752,ENSG00000252677,ENSG00000200750,ENSG00000242971
chr18	21735654	21735810	18:21735654-21735810	ENSG00000101752,ENSG00000252677,ENSG00000200750
chr18	21740074	21740224	18:21740074-21740224	ENSG00000101752
chr18	21740634	21740784	18:21740634-21740784	ENSG00000158201,ENSG00000264188,ENSG00000265656,ENSG00000221493,ENSG00000101752,ENSG00000252677,ENSG00000200750,ENSG00000242971,ENSG00000199977,ENSG00000252325
chr18	21741574	21741724	18:21741574-21741724	ENSG00000101752
chr18	21741874	21742024	18:21741874-21742024	-
chr18	21742134	21742284	18:21742134-21742284	ENSG00000101752
chr18	21742434	21742584	18:21742434-21742584	-
chr18	21769734	21769904	18:21769734-21769904	ENSG00000242971
chr18	21803614	21803764	18:21803614-21803764	ENSG00000101752,ENSG00000242971,ENSG00000199977
chr18	21820370	21820544	18:21820370-21820544	ENSG00000199977,ENSG00000265142,ENSG00000283927,ENSG00000284453
chr18	21826354	21826504	18:21826354-21826504	ENSG00000199977,ENSG00000265142,ENSG00000283927,ENSG00000284453
chr18	21831454	21831604	18:21831454-21831604	ENSG00000265142,ENSG00000283927,ENSG00000284453
chr18	21834063	21834213	18:21834063-21834213	ENSG00000265142,ENSG00000283927,ENSG00000284453
chr18	21834370	21834520	18:21834370-21834520	ENSG00000265142,ENSG00000283927,ENSG00000284453
chr18	21851434	21851584	18:21851434-21851584	ENSG00000199977,ENSG00000243303,ENSG00000252325
chr18	21853114	21853264	18:21853114-21853264	ENSG00000243303
chr18	21854114	21854306	18:21854114-21854306	ENSG00000243303
chr18	21894714	21894884	18:21894714-21894884	ENSG00000264149,ENSG00000252325
chr18	21897054	21897204	18:21897054-21897204	ENSG00000264149,ENSG00000252325
chr18	21897854	21898004	18:21897854-21898004	ENSG00000264149,ENSG00000252325
chr18	21902074	21902224	18:21902074-21902224	-
chr18	21903874	21904024	18:21903874-21904024	ENSG00000252325
chr18	21904954	21905104	18:21904954-21905104	ENSG00000264289
chr18	21908549	21908699	18:21908549-21908699	ENSG00000264289
chr18	21912454	21912604	18:21912454-21912604	ENSG00000264289
chr18	21914874	21915024	18:21914874-21915024	ENSG00000252325,ENSG00000264289,ENSG00000222520
chr18	21942474	21942624	18:21942474-21942624	ENSG00000222520
chr18	21943594	21943744	18:21943594-21943744	-
chr18	21949734	21949884	18:21949734-21949884	-
chr18	21956154	21956304	18:21956154-21956304	ENSG00000222520
chr18	21959174	21959324	18:21959174-21959324	-
chr18	21960255	21960424	18:21960255-21960424	-
chr18	21991059	21991209	18:21991059-21991209	-
chr18	21996494	21996644	18:21996494-21996644	-
chr18	21997734	21997884	18:21997734-21997884	ENSG00000265758
chr18	21998694	21998844	18:21998694-21998844	-
chr18	22005614	22005764	18:22005614-22005764	ENSG00000265758
chr18	22024094	22024244	18:22024094-22024244	ENSG00000265758
chr18	22032554	22032724	18:22032554-22032724	ENSG00000265758
chr18	22032974	22033124	18:22032974-22033124	ENSG00000265758
chr18	22052854	22053004	18:22052854-22053004	-
chr18	22058274	22058424	18:22058274-22058424	-
chr18	22088094	22088244	18:22088094-22088244	ENSG00000263588
chr18	22094578	22094728	18:22094578-22094728	ENSG00000263588
chr18	22098794	22098944	18:22098794-22098944	ENSG00000263588
chr18	22103414	22103564	18:22103414-22103564	ENSG00000263588
chr18	22108794	22108969	18:22108794-22108969	-
chr18	22115695	22115845	18:22115695-22115845	-
chr18	22136474	22136624	18:22136474-22136624	ENSG00000221363
chr18	22152234	22152384	18:22152234-22152384	-
chr18	22163614	22163764	18:22163614-22163764	-
chr18	22165274	22165424	18:22165274-22165424	-
chr18	22165774	22165924	18:22165774-22165924	-
chr18	22166354	22166504	18:22166354-22166504	ENSG00000266010,ENSG00000141448
chr18	22166734	22166884	18:22166734-22166884	ENSG00000266010,ENSG00000141448
chr18	22167954	22168104	18:22167954-22168104	ENSG00000266010,ENSG00000141448
chr18	22168374	22168524	18:22168374-22168524	-
chr18	22169037	22169187	18:22169037-22169187	-
chr18	22169394	22169544	18:22169394-22169544	ENSG00000263588,ENSG00000221363,ENSG00000266010,ENSG00000141448,ENSG00000264012
chr18	22170014	22170164	18:22170014-22170164	ENSG00000266010,ENSG00000141448,ENSG00000264012
chr18	22170583	22170804	18:22170583-22170804	ENSG00000266010,ENSG00000141448,ENSG00000264012
chr18	22171034	22171184	18:22171034-22171184	ENSG00000266010,ENSG00000141448,ENSG00000264012
chr18	22171694	22171844	18:22171694-22171844	-
chr18	22172414	22172564	18:22172414-22172564	ENSG00000266010,ENSG00000141448,ENSG00000264012
chr18	22172834	22172984	18:22172834-22172984	ENSG00000141448,ENSG00000264012
chr18	22173474	22173624	18:22173474-22173624	-
chr18	22174134	22174284	18:22174134-22174284	ENSG00000141448,ENSG00000264012
chr18	22174554	22174704	18:22174554-22174704	-
chr18	22174914	22175064	18:22174914-22175064	ENSG00000266010,ENSG00000141448,ENSG00000264012
chr18	22175454	22175604	18:22175454-22175604	ENSG00000141448,ENSG00000264012,ENSG00000201852
chr18	22176654	22176804	18:22176654-22176804	ENSG00000141448,ENSG00000264012,ENSG00000201852
chr18	22177054	22177204	18:22177054-22177204	ENSG00000141448,ENSG00000264012,ENSG00000201852
chr18	22177254	22177404	18:22177254-22177404	ENSG00000264012,ENSG00000201852
chr18	22177614	22177764	18:22177614-22177764	ENSG00000264012,ENSG00000201852
chr18	22178194	22178344	18:22178194-22178344	ENSG00000264012,ENSG00000201852
chr18	22178674	22178824	18:22178674-22178824	-
chr18	22179274	22179424	18:22179274-22179424	ENSG00000141448,ENSG00000264012,ENSG00000201852
chr18	22179734	22179884	18:22179734-22179884	-
chr18	22180114	22180264	18:22180114-22180264	-
chr18	22180834	22180984	18:22180834-22180984	ENSG00000264012,ENSG00000201852
chr18	22181449	22181599	18:22181449-22181599	-
chr18	22182914	22183064	18:22182914-22183064	ENSG00000264012,ENSG00000201852
chr18	22184781	22184931	18:22184781-22184931	ENSG00000264012,ENSG00000201852
chr18	22185394	22185544	18:22185394-22185544	ENSG00000201852
chr18	22189074	22189224	18:22189074-22189224	ENSG00000201852
chr18	22189534	22189684	18:22189534-22189684	ENSG00000201852
chr18	22189894	22190044	18:22189894-22190044	ENSG00000201852
chr18	22190834	22190984	18:22190834-22190984	ENSG00000222520,ENSG00000221363,ENSG00000141448,ENSG00000264012,ENSG00000201852,ENSG00000266283
chr18	22191430	22191580	18:22191430-22191580	-
chr18	22192094	22192271	18:22192094-22192271	-
chr18	22193554	22193704	18:22193554-22193704	ENSG00000201852
chr18	22194214	22194363	18:22194214-22194363	ENSG00000201852
chr18	22197775	22197925	18:22197775-22197925	-
chr18	22207112	22207262	18:22207112-22207262	ENSG00000266283,ENSG00000264825
chr18	22210352	22210533	18:22210352-22210533	ENSG00000266283,ENSG00000264825
chr18	22211712	22211862	18:22211712-22211862	ENSG00000266283,ENSG00000264825
chr18	22213412	22213562	18:22213412-22213562	ENSG00000266283,ENSG00000264825
chr18	22214912	22215062	18:22214912-22215062	ENSG00000266283,ENSG00000264825
chr18	22223772	22223922	18:22223772-22223922	-
chr18	22229081	22229231	18:22229081-22229231	-
chr18	22230772	22230922	18:22230772-22230922	-
chr18	22250720	22250870	18:22250720-22250870	-
chr18	22253252	22253402	18:22253252-22253402	-
chr18	22267812	22267962	18:22267812-22267962	-
chr18	22272416	22272566	18:22272416-22272566	-
chr18	22277872	22278022	18:22277872-22278022	-
chr18	22280252	22280446	18:22280252-22280446	-
chr18	22282592	22282742	18:22282592-22282742	-
chr18	22283512	22283662	18:22283512-22283662	-
chr18	22285392	22285542	18:22285392-22285542	-
chr18	22286712	22286862	18:22286712-22286862	-
chr18	22293552	22293722	18:22293552-22293722	-
chr18	22301412	22301562	18:22301412-22301562	-
chr18	22309292	22309442	18:22309292-22309442	-
chr18	22311412	22311562	18:22311412-22311562	-
chr18	22314112	22314262	18:22314112-22314262	-
chr18	22314532	22314682	18:22314532-22314682	-
chr18	22318852	22319010	18:22318852-22319010	-
chr18	22320852	22321002	18:22320852-22321002	-
chr18	22322532	22322682	18:22322532-22322682	-
chr18	22324232	22324382	18:22324232-22324382	-
chr18	22324612	22324762	18:22324612-22324762	-
chr18	22324952	22325102	18:22324952-22325102	-
chr18	22335692	22335842	18:22335692-22335842	-
chr18	22336952	22337102	18:22336952-22337102	-
chr18	22337412	22337562	18:22337412-22337562	-
chr18	22337861	22338011	18:22337861-22338011	-
chr18	22342772	22342922	18:22342772-22342922	ENSG00000273348
chr18	22345432	22345582	18:22345432-22345582	ENSG00000273348
chr18	22345832	22345982	18:22345832-22345982	ENSG00000273348
chr18	22346468	22346622	18:22346468-22346622	ENSG00000273348
chr18	22347032	22347182	18:22347032-22347182	ENSG00000273348
chr18	22347452	22347602	18:22347452-22347602	ENSG00000273348
chr18	22348132	22348282	18:22348132-22348282	ENSG00000273348
chr18	22348732	22348882	18:22348732-22348882	ENSG00000273348
chr18	22349672	22349822	18:22349672-22349822	ENSG00000273348
chr18	22350969	22351269	18:22350969-22351269	-
chr18	22355232	22355382	18:22355232-22355382	-
chr18	22355692	22355842	18:22355692-22355842	-
chr18	22356729	22356879	18:22356729-22356879	-
chr18	22363992	22364142	18:22363992-22364142	-
chr18	22378792	22378942	18:22378792-22378942	-
chr18	22382372	22382522	18:22382372-22382522	-
chr18	22385132	22385302	18:22385132-22385302	-
chr18	22385832	22385982	18:22385832-22385982	ENSG00000212710
chr18	22391692	22391862	18:22391692-22391862	-
chr18	22398572	22398722	18:22398572-22398722	-
chr18	22412692	22412842	18:22412692-22412842	ENSG00000270855,ENSG00000212710
chr18	22423032	22423202	18:22423032-22423202	ENSG00000270855,ENSG00000212710
chr18	22428872	22429022	18:22428872-22429022	-
chr18	22432712	22432882	18:22432712-22432882	ENSG00000270855,ENSG00000212710
chr18	22433398	22433548	18:22433398-22433548	-
chr18	22434057	22434222	18:22434057-22434222	-
chr18	22435312	22435462	18:22435312-22435462	-
chr18	22439592	22439742	18:22439592-22439742	-
chr18	22443052	22443202	18:22443052-22443202	-
chr18	22443412	22443562	18:22443412-22443562	-
chr18	22458747	22458897	18:22458747-22458897	-
chr18	22459632	22459782	18:22459632-22459782	-
chr18	22466152	22466302	18:22466152-22466302	-
chr18	22466712	22466862	18:22466712-22466862	-
chr18	22467952	22468102	18:22467952-22468102	-
chr18	22469152	22469302	18:22469152-22469302	-
chr18	22470212	22470362	18:22470212-22470362	-
chr18	22470812	22470982	18:22470812-22470982	-
chr18	22471712	22471922	18:22471712-22471922	-
chr18	22485952	22486102	18:22485952-22486102	-
chr18	22488672	22488822	18:22488672-22488822	-
chr18	22489872	22490022	18:22489872-22490022	-
chr18	22490472	22490622	18:22490472-22490622	-
chr18	22490712	22490862	18:22490712-22490862	-
chr18	22494092	22494242	18:22494092-22494242	-
chr18	22494892	22495042	18:22494892-22495042	-
chr18	22503892	22504042	18:22503892-22504042	-
chr18	22505152	22505302	18:22505152-22505302	-
chr18	22505412	22505562	18:22505412-22505562	-
chr18	22517452	22517622	18:22517452-22517622	-
chr18	22542612	22542762	18:22542612-22542762	-
chr18	22543892	22544042	18:22543892-22544042	-
chr18	22547052	22547202	18:22547052-22547202	-
chr18	22551612	22551762	18:22551612-22551762	-
chr18	22551952	22552102	18:22551952-22552102	-
chr18	22552352	22552502	18:22552352-22552502	-
chr18	22553192	22553342	18:22553192-22553342	-
chr18	22556872	22557022	18:22556872-22557022	-
chr18	22557292	22557442	18:22557292-22557442	-
chr18	22559072	22559222	18:22559072-22559222	-
chr18	22559472	22559622	18:22559472-22559622	-
chr18	22560112	22560262	18:22560112-22560262	-
chr18	22560772	22560922	18:22560772-22560922	-
chr18	22561532	22561682	18:22561532-22561682	-
chr18	22561933	22562083	18:22561933-22562083	-
chr18	22562292	22562442	18:22562292-22562442	-
chr18	22562612	22562762	18:22562612-22562762	-
chr18	22563192	22563342	18:22563192-22563342	ENSG00000222520
chr18	22564192	22564342	18:22564192-22564342	-
chr18	22572436	22572586	18:22572436-22572586	-
chr18	22580332	22580482	18:22580332-22580482	ENSG00000239490
chr18	22585032	22585182	18:22585032-22585182	ENSG00000239490
chr18	22591372	22591522	18:22591372-22591522	ENSG00000239490
chr18	22602632	22602782	18:22602632-22602782	-
chr18	22604532	22604682	18:22604532-22604682	-
chr18	22604832	22604982	18:22604832-22604982	-
chr18	22607072	22607242	18:22607072-22607242	-
chr18	22609752	22609902	18:22609752-22609902	-
chr18	22613892	22614042	18:22613892-22614042	-
chr18	22627652	22627802	18:22627652-22627802	-
chr18	22637892	22638042	18:22637892-22638042	ENSG00000206827
chr18	22639152	22639302	18:22639152-22639302	ENSG00000206827
chr18	22639732	22639882	18:22639732-22639882	ENSG00000206827
chr18	22640597	22640747	18:22640597-22640747	ENSG00000206827
chr18	22642032	22642202	18:22642032-22642202	ENSG00000206827
chr18	22643892	22644042	18:22643892-22644042	ENSG00000206827
chr18	22650292	22650462	18:22650292-22650462	ENSG00000206827
chr18	22667732	22667882	18:22667732-22667882	-
chr18	22668112	22668282	18:22668112-22668282	-
chr18	22668652	22668802	18:22668652-22668802	-
chr18	22674432	22674582	18:22674432-22674582	-
chr18	22676552	22676702	18:22676552-22676702	-
chr18	22678572	22678722	18:22678572-22678722	-
chr18	22683212	22683396	18:22683212-22683396	-
chr18	22689834	22689984	18:22689834-22689984	-
chr18	22692012	22692162	18:22692012-22692162	-
chr18	22692452	22692622	18:22692452-22692622	-
chr18	22695072	22695222	18:22695072-22695222	-
chr18	22704432	22704582	18:22704432-22704582	-
chr18	22705432	22705582	18:22705432-22705582	-
chr18	22709852	22710002	18:22709852-22710002	-
chr18	22710792	22710942	18:22710792-22710942	-
chr18	22711192	22711342	18:22711192-22711342	-
chr18	22713652	22713802	18:22713652-22713802	-
chr18	22728892	22729042	18:22728892-22729042	ENSG00000266850
chr18	22734972	22735142	18:22734972-22735142	ENSG00000266850
chr18	22766012	22766162	18:22766012-22766162	-
chr18	22779152	22779302	18:22779152-22779302	ENSG00000266850
chr18	22799192	22799362	18:22799192-22799362	ENSG00000101773,ENSG00000266850
chr18	22800652	22800802	18:22800652-22800802	ENSG00000101773
chr18	22813772	22813922	18:22813772-22813922	-
chr18	22817972	22818122	18:22817972-22818122	-
chr18	22822172	22822322	18:22822172-22822322	ENSG00000273232
chr18	22826732	22826895	18:22826732-22826895	-
chr18	22827372	22827522	18:22827372-22827522	-
chr18	22831612	22831762	18:22831612-22831762	ENSG00000273232
chr18	22839047	22839197	18:22839047-22839197	-
chr18	22842012	22842162	18:22842012-22842162	-
chr18	22844352	22844502	18:22844352-22844502	-
chr18	22846232	22846382	18:22846232-22846382	ENSG00000273232
chr18	22847545	22847702	18:22847545-22847702	ENSG00000273232
chr18	22848632	22848782	18:22848632-22848782	ENSG00000265939,ENSG00000273232,ENSG00000101773
chr18	22871892	22872042	18:22871892-22872042	ENSG00000273232
chr18	22872272	22872422	18:22872272-22872422	ENSG00000273232
chr18	22873292	22873458	18:22873292-22873458	ENSG00000273232
chr18	22900932	22901082	18:22900932-22901082	ENSG00000265939,ENSG00000273232,ENSG00000266850
chr18	22912952	22913102	18:22912952-22913102	ENSG00000265939,ENSG00000101773,ENSG00000266850
chr18	22923592	22923742	18:22923592-22923742	-
chr18	22930212	22930362	18:22930212-22930362	ENSG00000284331,ENSG00000101773,ENSG00000265943
chr18	22933232	22933382	18:22933232-22933382	ENSG00000284331,ENSG00000101773,ENSG00000265943
chr18	22933732	22933902	18:22933732-22933902	ENSG00000284331,ENSG00000101773,ENSG00000265943
chr18	22935572	22935722	18:22935572-22935722	ENSG00000284331,ENSG00000265943
chr18	22964227	22964377	18:22964227-22964377	-
chr18	22966216	22966366	18:22966216-22966366	-
chr18	22971151	22971301	18:22971151-22971301	-
chr18	22978532	22978682	18:22978532-22978682	ENSG00000284331,ENSG00000101773,ENSG00000265943
chr18	22983292	22983442	18:22983292-22983442	ENSG00000101773
chr18	22999232	22999382	18:22999232-22999382	ENSG00000223023,ENSG00000242182,ENSG00000101773
chr18	23031612	23031762	18:23031612-23031762	ENSG00000223023
chr18	23032112	23032262	18:23032112-23032262	ENSG00000223023
chr18	23032412	23032582	18:23032412-23032582	ENSG00000223023
chr18	23038792	23038942	18:23038792-23038942	-
chr18	23053872	23054022	18:23053872-23054022	ENSG00000223023
chr18	23067371	23067521	18:23067371-23067521	-
chr18	23074071	23074221	18:23074071-23074221	-
chr18	23077511	23077661	18:23077511-23077661	-
chr18	23079171	23079321	18:23079171-23079321	-
chr18	23091449	23091601	18:23091449-23091601	-
chr18	23106631	23106821	18:23106631-23106821	-
chr18	23107191	23107341	18:23107191-23107341	-
chr18	23108611	23108781	18:23108611-23108781	-
chr18	23114231	23114381	18:23114231-23114381	-
chr18	23114491	23114641	18:23114491-23114641	-
chr18	23115031	23115181	18:23115031-23115181	-
chr18	23115811	23115961	18:23115811-23115961	-
chr18	23126794	23126944	18:23126794-23126944	-
chr18	23127235	23127401	18:23127235-23127401	-
chr18	23131811	23131981	18:23131811-23131981	ENSG00000134508
chr18	23135330	23135501	18:23135330-23135501	ENSG00000134508
chr18	23135911	23136061	18:23135911-23136061	ENSG00000134508
chr18	23136491	23136641	18:23136491-23136641	ENSG00000134508
chr18	23137051	23137201	18:23137051-23137201	ENSG00000134508
chr18	23141170	23141320	18:23141170-23141320	ENSG00000134508
chr18	23141731	23141881	18:23141731-23141881	ENSG00000134508
chr18	23143531	23143681	18:23143531-23143681	ENSG00000134508
chr18	23144071	23144221	18:23144071-23144221	ENSG00000134508
chr18	23167271	23167421	18:23167271-23167421	-
chr18	23180231	23180381	18:23180231-23180381	ENSG00000134508
chr18	23183451	23183601	18:23183451-23183601	-
chr18	23188191	23188352	18:23188191-23188352	-
chr18	23192451	23192621	18:23192451-23192621	-
chr18	23194291	23194441	18:23194291-23194441	-
chr18	23204773	23204923	18:23204773-23204923	-
chr18	23213351	23213501	18:23213351-23213501	-
chr18	23225631	23225781	18:23225631-23225781	ENSG00000134490
chr18	23226471	23226641	18:23226471-23226641	ENSG00000134490
chr18	23227271	23227421	18:23227271-23227421	ENSG00000134490
chr18	23228571	23228721	18:23228571-23228721	-
chr18	23228811	23228961	18:23228811-23228961	-
chr18	23229591	23229741	18:23229591-23229741	ENSG00000134490
chr18	23230771	23230921	18:23230771-23230921	-
chr18	23231411	23231561	18:23231411-23231561	ENSG00000134490
chr18	23231731	23231881	18:23231731-23231881	-
chr18	23237831	23237981	18:23237831-23237981	-
chr18	23238271	23238421	18:23238271-23238421	-
chr18	23238731	23238881	18:23238731-23238881	-
chr18	23251411	23251561	18:23251411-23251561	ENSG00000266495
chr18	23258351	23258501	18:23258351-23258501	ENSG00000266495
chr18	23259891	23260041	18:23259891-23260041	ENSG00000266495
chr18	23260371	23260541	18:23260371-23260541	ENSG00000266495
chr18	23266107	23266257	18:23266107-23266257	ENSG00000266495
chr18	23271411	23271561	18:23271411-23271561	-
chr18	23275161	23275311	18:23275161-23275311	-
chr18	23276496	23276646	18:23276496-23276646	-
chr18	23282171	23282321	18:23282171-23282321	-
chr18	23284171	23284321	18:23284171-23284321	-
chr18	23291991	23292141	18:23291991-23292141	-
chr18	23302851	23303041	18:23302851-23303041	-
chr18	23303291	23303441	18:23303291-23303441	-
chr18	23307611	23307761	18:23307611-23307761	-
chr18	23308051	23308201	18:23308051-23308201	-
chr18	23311851	23312001	18:23311851-23312001	-
chr18	23312351	23312501	18:23312351-23312501	-
chr18	23312631	23312781	18:23312631-23312781	-
chr18	23317111	23317261	18:23317111-23317261	-
chr18	23318111	23318261	18:23318111-23318261	-
chr18	23322138	23322288	18:23322138-23322288	-
chr18	23336211	23336379	18:23336211-23336379	ENSG00000134490
chr18	23337971	23338121	18:23337971-23338121	ENSG00000134490
chr18	23340771	23340946	18:23340771-23340946	-
chr18	23341511	23341661	18:23341511-23341661	-
chr18	23352571	23352721	18:23352571-23352721	-
chr18	23354751	23354901	18:23354751-23354901	-
chr18	23356656	23356806	18:23356656-23356806	-
chr18	23357231	23357401	18:23357231-23357401	-
chr18	23357831	23357981	18:23357831-23357981	-
chr18	23358131	23358291	18:23358131-23358291	-
chr18	23358951	23359101	18:23358951-23359101	ENSG00000134508
chr18	23365331	23365481	18:23365331-23365481	-
chr18	23365731	23365881	18:23365731-23365881	ENSG00000134490
chr18	23377791	23377941	18:23377791-23377941	ENSG00000134490
chr18	23378911	23379081	18:23378911-23379081	-
chr18	23380071	23380221	18:23380071-23380221	-
chr18	23380371	23380521	18:23380371-23380521	-
chr18	23380991	23381141	18:23380991-23381141	-
chr18	23398511	23398661	18:23398511-23398661	-
chr18	23401611	23401761	18:23401611-23401761	-
chr18	23406331	23406481	18:23406331-23406481	-
chr18	23408291	23408441	18:23408291-23408441	-
chr18	23411911	23412064	18:23411911-23412064	-
chr18	23423051	23423201	18:23423051-23423201	-
chr18	23433051	23433201	18:23433051-23433201	ENSG00000134490
chr18	23433454	23433604	18:23433454-23433604	-
chr18	23437060	23437360	18:23437060-23437360	-
chr18	23437411	23437581	18:23437411-23437581	ENSG00000134490
chr18	23437911	23438071	18:23437911-23438071	ENSG00000134490
chr18	23452751	23452915	18:23452751-23452915	ENSG00000199357,ENSG00000101782
chr18	23453111	23453281	18:23453111-23453281	ENSG00000283084,ENSG00000199357,ENSG00000101782,ENSG00000134490
chr18	23453771	23453921	18:23453771-23453921	ENSG00000199357,ENSG00000101782
chr18	23455091	23455241	18:23455091-23455241	ENSG00000199357,ENSG00000101782
chr18	23457811	23457961	18:23457811-23457961	ENSG00000199357,ENSG00000101782
chr18	23459231	23459381	18:23459231-23459381	ENSG00000199357,ENSG00000101782
chr18	23462991	23463141	18:23462991-23463141	ENSG00000199357,ENSG00000101782
chr18	23487991	23488141	18:23487991-23488141	ENSG00000283084
chr18	23489724	23489874	18:23489724-23489874	ENSG00000283084
chr18	23498931	23499081	18:23498931-23499081	ENSG00000141452,ENSG00000283084
chr18	23499369	23499519	18:23499369-23499519	-
chr18	23503351	23503521	18:23503351-23503521	ENSG00000141452,ENSG00000283084
chr18	23503951	23504101	18:23503951-23504101	ENSG00000141452
chr18	23505611	23505765	18:23505611-23505765	ENSG00000141452
chr18	23512811	23512961	18:23512811-23512961	-
chr18	23516071	23516221	18:23516071-23516221	ENSG00000141452
chr18	23519871	23520021	18:23519871-23520021	-
chr18	23528717	23528881	18:23528717-23528881	ENSG00000141458,ENSG00000141452
chr18	23532971	23533121	18:23532971-23533121	ENSG00000141458,ENSG00000141452
chr18	23538971	23539121	18:23538971-23539121	ENSG00000141458
chr18	23540971	23541141	18:23540971-23541141	ENSG00000141458
chr18	23541491	23541641	18:23541491-23541641	ENSG00000141458
chr18	23547931	23548081	18:23547931-23548081	-
chr18	23563771	23563921	18:23563771-23563921	ENSG00000141458
chr18	23574151	23574301	18:23574151-23574301	ENSG00000199366,ENSG00000141458
chr18	23579351	23579501	18:23579351-23579501	ENSG00000199366,ENSG00000141458
chr18	23581185	23581335	18:23581185-23581335	ENSG00000199366
chr18	23585391	23585541	18:23585391-23585541	ENSG00000199366
chr18	23586411	23586561	18:23586411-23586561	ENSG00000199366,ENSG00000141458,ENSG00000141452
chr18	23586831	23586981	18:23586831-23586981	ENSG00000199366,ENSG00000141458,ENSG00000141452
chr18	23588971	23589121	18:23588971-23589121	ENSG00000199366,ENSG00000141458
chr18	23591171	23591321	18:23591171-23591321	-
chr18	23593871	23594021	18:23593871-23594021	ENSG00000141458
chr18	23618931	23619081	18:23618931-23619081	ENSG00000154065
chr18	23619391	23619541	18:23619391-23619541	ENSG00000154065
chr18	23619679	23619841	18:23619679-23619841	ENSG00000154065
chr18	23622351	23622501	18:23622351-23622501	ENSG00000154065
chr18	23626731	23626881	18:23626731-23626881	ENSG00000154065
chr18	23627451	23627621	18:23627451-23627621	ENSG00000154065
chr18	23634791	23634941	18:23634791-23634941	-
chr18	23636611	23636761	18:23636611-23636761	-
chr18	23651371	23651521	18:23651371-23651521	ENSG00000267752,ENSG00000154065
chr18	23662411	23662561	18:23662411-23662561	ENSG00000154065
chr18	23662831	23662981	18:23662831-23662981	ENSG00000154065
chr18	23663428	23663578	18:23663428-23663578	ENSG00000154065
chr18	23664783	23664933	18:23664783-23664933	ENSG00000154065
chr18	23669951	23670101	18:23669951-23670101	ENSG00000267752
chr18	23671691	23671841	18:23671691-23671841	ENSG00000267752
chr18	23683759	23683909	18:23683759-23683909	-
chr18	23684531	23684681	18:23684531-23684681	ENSG00000053747,ENSG00000267752
chr18	23684967	23685117	18:23684967-23685117	-
chr18	23689055	23689205	18:23689055-23689205	-
chr18	23689391	23689541	18:23689391-23689541	ENSG00000053747
chr18	23695451	23695621	18:23695451-23695621	-
chr18	23696011	23696161	18:23696011-23696161	-
chr18	23703171	23703341	18:23703171-23703341	-
chr18	23710371	23710521	18:23710371-23710521	ENSG00000267301
chr18	23716171	23716321	18:23716171-23716321	ENSG00000267301
chr18	23716651	23716821	18:23716651-23716821	ENSG00000267301
chr18	23717851	23718001	18:23717851-23718001	ENSG00000267301
chr18	23718311	23718461	18:23718311-23718461	ENSG00000267301
chr18	23719711	23719881	18:23719711-23719881	ENSG00000267301
chr18	23721911	23722061	18:23721911-23722061	-
chr18	23722231	23722381	18:23722231-23722381	-
chr18	23722791	23722959	18:23722791-23722959	-
chr18	23723197	23723361	18:23723197-23723361	-
chr18	23725971	23726121	18:23725971-23726121	-
chr18	23735251	23735401	18:23735251-23735401	-
chr18	23740191	23740341	18:23740191-23740341	-
chr18	23740571	23740746	18:23740571-23740746	-
chr18	23752891	23753061	18:23752891-23753061	-
chr18	23766011	23766161	18:23766011-23766161	-
chr18	23780011	23780238	18:23780011-23780238	-
chr18	23785051	23785201	18:23785051-23785201	-
chr18	23806011	23806161	18:23806011-23806161	-
chr18	23812651	23812801	18:23812651-23812801	-
chr18	23822734	23822884	18:23822734-23822884	-
chr18	23824850	23825000	18:23824850-23825000	-
chr18	23825605	23825755	18:23825605-23825755	-
chr18	23826171	23826321	18:23826171-23826321	ENSG00000053747
chr18	23826991	23827141	18:23826991-23827141	ENSG00000053747
chr18	23828571	23828721	18:23828571-23828721	ENSG00000053747
chr18	23834619	23834769	18:23834619-23834769	-
chr18	23835231	23835381	18:23835231-23835381	ENSG00000053747
chr18	23835671	23835841	18:23835671-23835841	ENSG00000053747
chr18	23836049	23836199	18:23836049-23836199	-
chr18	23837731	23837881	18:23837731-23837881	ENSG00000053747
chr18	23838351	23838501	18:23838351-23838501	ENSG00000053747
chr18	23838811	23838961	18:23838811-23838961	-
chr18	23838971	23839121	18:23838971-23839121	-
chr18	23845111	23845261	18:23845111-23845261	-
chr18	23856911	23857061	18:23856911-23857061	-
chr18	23857911	23858061	18:23857911-23858061	-
chr18	23862171	23862321	18:23862171-23862321	-
chr18	23871611	23871761	18:23871611-23871761	-
chr18	23884431	23884581	18:23884431-23884581	-
chr18	23887631	23887781	18:23887631-23887781	ENSG00000053747
chr18	23890751	23890901	18:23890751-23890901	ENSG00000053747
chr18	23901071	23901221	18:23901071-23901221	ENSG00000053747
chr18	23903999	23904149	18:23903999-23904149	-
chr18	23918518	23918701	18:23918518-23918701	-
chr18	23921929	23922079	18:23921929-23922079	-
chr18	23924931	23925081	18:23924931-23925081	ENSG00000053747
chr18	23939051	23939201	18:23939051-23939201	-
chr18	23944369	23944521	18:23944369-23944521	ENSG00000053747
chr18	23958171	23958321	18:23958171-23958321	-
chr18	23963531	23963681	18:23963531-23963681	-
chr18	23978171	23978341	18:23978171-23978341	ENSG00000265752
chr18	23978611	23978761	18:23978611-23978761	ENSG00000265752
chr18	23982531	23982681	18:23982531-23982681	ENSG00000265752
chr18	23992611	23992761	18:23992611-23992761	-
chr18	23994551	23994701	18:23994551-23994701	ENSG00000265752,ENSG00000168234
chr18	23997431	23997581	18:23997431-23997581	-
chr18	24002611	24002761	18:24002611-24002761	-
chr18	24014311	24014461	18:24014311-24014461	ENSG00000168234,ENSG00000264745
chr18	24014631	24014801	18:24014631-24014801	ENSG00000168234,ENSG00000264745
chr18	24015471	24015652	18:24015471-24015652	ENSG00000168234,ENSG00000264745
chr18	24016769	24016919	18:24016769-24016919	ENSG00000264745
chr18	24019854	24020004	18:24019854-24020004	ENSG00000264745
chr18	24022271	24022441	18:24022271-24022441	ENSG00000168234,ENSG00000264745
chr18	24026311	24026461	18:24026311-24026461	-
chr18	24027291	24027441	18:24027291-24027441	ENSG00000168234,ENSG00000264745,ENSG00000265204,ENSG00000265750
chr18	24028178	24028328	18:24028178-24028328	-
chr18	24051211	24051361	18:24051211-24051361	-
chr18	24051551	24051701	18:24051551-24051701	-
chr18	24054171	24054321	18:24054171-24054321	-
chr18	24055951	24056101	18:24055951-24056101	-
chr18	24060771	24060943	18:24060771-24060943	-
chr18	24063231	24063381	18:24063231-24063381	-
chr18	24065988	24066138	18:24065988-24066138	-
chr18	24070431	24070581	18:24070431-24070581	-
chr18	24075791	24075941	18:24075791-24075941	-
chr18	24076331	24076481	18:24076331-24076481	ENSG00000168234,ENSG00000264745,ENSG00000265204,ENSG00000264924,ENSG00000206863,ENSG00000279332,ENSG00000154040,ENSG00000265750
chr18	24089211	24089361	18:24089211-24089361	ENSG00000265204
chr18	24103711	24103861	18:24103711-24103861	ENSG00000265204
chr18	24119111	24119261	18:24119111-24119261	ENSG00000168234,ENSG00000264924,ENSG00000206863
chr18	24126311	24126461	18:24126311-24126461	ENSG00000264924,ENSG00000206863
chr18	24128831	24128981	18:24128831-24128981	ENSG00000264924,ENSG00000206863
chr18	24138457	24138607	18:24138457-24138607	ENSG00000279332,ENSG00000154040
chr18	24138931	24139081	18:24138931-24139081	ENSG00000279332,ENSG00000154040,ENSG00000265750
chr18	24139351	24139551	18:24139351-24139551	ENSG00000279332,ENSG00000154040
chr18	24176871	24177024	18:24176871-24177024	ENSG00000265750,ENSG00000199874,ENSG00000273524
chr18	24181911	24182061	18:24181911-24182061	ENSG00000265750,ENSG00000199874,ENSG00000273524
chr18	24182331	24182481	18:24182331-24182481	ENSG00000265750,ENSG00000199874,ENSG00000273524
chr18	24185921	24186081	18:24185921-24186081	ENSG00000265750,ENSG00000273524
chr18	24189051	24189221	18:24189051-24189221	ENSG00000265750
chr18	24190677	24190827	18:24190677-24190827	-
chr18	24208409	24208559	18:24208409-24208559	-
chr18	24208831	24208981	18:24208831-24208981	-
chr18	24213031	24213181	18:24213031-24213181	ENSG00000265750,ENSG00000206766
chr18	24215591	24215741	18:24215591-24215741	ENSG00000206766
chr18	24228391	24228541	18:24228391-24228541	ENSG00000206766
chr18	24231831	24231981	18:24231831-24231981	-
chr18	24232251	24232401	18:24232251-24232401	ENSG00000265750,ENSG00000206766
chr18	24234391	24234581	18:24234391-24234581	ENSG00000265750,ENSG00000206766
chr18	24235091	24235241	18:24235091-24235241	-
chr18	24248431	24248581	18:24248431-24248581	-
chr18	24261651	24261801	18:24261651-24261801	-
chr18	24262211	24262361	18:24262211-24262361	-
chr18	24270491	24270641	18:24270491-24270641	-
chr18	24271151	24271301	18:24271151-24271301	ENSG00000141447
chr18	24271651	24271801	18:24271651-24271801	ENSG00000141447
chr18	24272091	24272241	18:24272091-24272241	ENSG00000265750,ENSG00000141447,ENSG00000273524
chr18	24274974	24275124	18:24274974-24275124	-
chr18	24319888	24320038	18:24319888-24320038	ENSG00000212051
chr18	24322691	24322841	18:24322691-24322841	ENSG00000212051
chr18	24333211	24333361	18:24333211-24333361	-
chr18	24342491	24342641	18:24342491-24342641	-
chr18	24346428	24346578	18:24346428-24346578	-
chr18	24359851	24360001	18:24359851-24360001	ENSG00000264365,ENSG00000264695,ENSG00000134489
chr18	24369531	24369681	18:24369531-24369681	ENSG00000264365
chr18	24389071	24389221	18:24389071-24389221	ENSG00000134489
chr18	24395139	24395289	18:24395139-24395289	ENSG00000273321
chr18	24396351	24396501	18:24396351-24396501	ENSG00000273321
chr18	24397151	24397321	18:24397151-24397321	ENSG00000141447,ENSG00000273321,ENSG00000265094
chr18	24397871	24398021	18:24397871-24398021	ENSG00000141447,ENSG00000264365,ENSG00000273321,ENSG00000134489,ENSG00000265094,ENSG00000199636,ENSG00000154059
chr18	24398691	24398841	18:24398691-24398841	ENSG00000141447,ENSG00000273321
chr18	24421531	24421681	18:24421531-24421681	ENSG00000199636,ENSG00000154059
chr18	24421811	24421961	18:24421811-24421961	ENSG00000199636,ENSG00000154059
chr18	24426571	24426741	18:24426571-24426741	ENSG00000134489,ENSG00000265094,ENSG00000199636,ENSG00000154059
chr18	24427671	24427821	18:24427671-24427821	ENSG00000265094,ENSG00000199636,ENSG00000154059
chr18	24433931	24434081	18:24433931-24434081	ENSG00000265094,ENSG00000199636,ENSG00000154059
chr18	24447271	24447421	18:24447271-24447421	ENSG00000134489,ENSG00000265094,ENSG00000154059
chr18	24454211	24454361	18:24454211-24454361	ENSG00000134489,ENSG00000154059
chr18	24472247	24472397	18:24472247-24472397	ENSG00000134489
chr18	24487791	24487941	18:24487791-24487941	ENSG00000264365,ENSG00000287611,ENSG00000264695,ENSG00000134489
chr18	24488991	24489163	18:24488991-24489163	ENSG00000264695,ENSG00000134489
chr18	24490691	24490841	18:24490691-24490841	ENSG00000287611,ENSG00000264695
chr18	24497171	24497321	18:24497171-24497321	ENSG00000287611
chr18	24499927	24500077	18:24499927-24500077	ENSG00000287611
chr18	24514491	24514641	18:24514491-24514641	ENSG00000266181,ENSG00000287611
chr18	24530695	24530861	18:24530695-24530861	ENSG00000265485,ENSG00000266181,ENSG00000266489
chr18	24535991	24536141	18:24535991-24536141	ENSG00000265485,ENSG00000266489
chr18	24536471	24536621	18:24536471-24536621	ENSG00000265485,ENSG00000266489
chr18	24540351	24540501	18:24540351-24540501	ENSG00000266489
chr18	24544191	24544341	18:24544191-24544341	ENSG00000266489
chr18	24546451	24546601	18:24546451-24546601	ENSG00000266489
chr18	24567311	24567461	18:24567311-24567461	-
chr18	24600151	24600321	18:24600151-24600321	ENSG00000266573,ENSG00000265485
chr18	24628481	24628631	18:24628481-24628631	ENSG00000265485
chr18	24631633	24631783	18:24631633-24631783	ENSG00000265485
chr18	24656710	24656860	18:24656710-24656860	ENSG00000265485
chr18	24659991	24660141	18:24659991-24660141	ENSG00000265485
chr18	24660471	24660630	18:24660471-24660630	ENSG00000265485
chr18	24677141	24677291	18:24677141-24677291	ENSG00000266520,ENSG00000265485
chr18	24685431	24685581	18:24685431-24685581	ENSG00000266809,ENSG00000266520
chr18	24726791	24726941	18:24726791-24726941	ENSG00000266573,ENSG00000266809,ENSG00000266520
chr18	24742471	24742621	18:24742471-24742621	-
chr18	24762271	24762421	18:24762271-24762421	-
chr18	24762571	24762721	18:24762571-24762721	-
chr18	24763891	24764041	18:24763891-24764041	-
chr18	24766511	24766661	18:24766511-24766661	-
chr18	24837171	24837321	18:24837171-24837321	-
chr18	24878431	24878581	18:24878431-24878581	-
chr18	24879311	24879461	18:24879311-24879461	-
chr18	24895031	24895181	18:24895031-24895181	-
chr18	24913896	24914046	18:24913896-24914046	-
chr18	24914324	24914474	18:24914324-24914474	-
chr18	24947671	24947821	18:24947671-24947821	-
chr18	24987331	24987481	18:24987331-24987481	ENSG00000264345
chr18	24995874	24996024	18:24995874-24996024	ENSG00000264345,ENSG00000229248
chr18	25005611	25005774	18:25005611-25005774	ENSG00000264345,ENSG00000229248
chr18	25006095	25006261	18:25006095-25006261	ENSG00000229248
chr18	25014591	25014741	18:25014591-25014741	ENSG00000229248
chr18	25042931	25043081	18:25042931-25043081	-
chr18	25055191	25055341	18:25055191-25055341	ENSG00000265552
chr18	25058687	25058837	18:25058687-25058837	ENSG00000265552
chr18	25066661	25066821	18:25066661-25066821	ENSG00000265552
chr18	25075891	25076041	18:25075891-25076041	-
chr18	25077041	25077191	18:25077041-25077191	-
chr18	25097831	25097981	18:25097831-25097981	-
chr18	25099971	25100141	18:25099971-25100141	-
chr18	25102811	25102961	18:25102811-25102961	-
chr18	25107612	25107912	18:25107612-25107912	-
chr18	25109636	25109786	18:25109636-25109786	-
chr18	25125811	25125961	18:25125811-25125961	-
chr18	25134011	25134161	18:25134011-25134161	-
chr18	25134949	25135121	18:25134949-25135121	-
chr18	25141942	25142092	18:25141942-25142092	-
chr18	25144951	25145101	18:25144951-25145101	ENSG00000279439,ENSG00000285595
chr18	25164951	25165101	18:25164951-25165101	-
chr18	25165391	25165541	18:25165391-25165541	ENSG00000285595
chr18	25181091	25181241	18:25181091-25181241	ENSG00000279439,ENSG00000285595
chr18	25195317	25195467	18:25195317-25195467	ENSG00000279439,ENSG00000285595
chr18	25229251	25229401	18:25229251-25229401	ENSG00000279439,ENSG00000285595,ENSG00000198795
chr18	25230111	25230261	18:25230111-25230261	-
chr18	25231011	25231161	18:25231011-25231161	ENSG00000264345,ENSG00000279439,ENSG00000285595,ENSG00000198795
chr18	25233891	25234061	18:25233891-25234061	ENSG00000279439,ENSG00000285595,ENSG00000198795
chr18	25239651	25239801	18:25239651-25239801	ENSG00000279439,ENSG00000285595,ENSG00000198795
chr18	25247851	25248001	18:25247851-25248001	-
chr18	25262949	25263099	18:25262949-25263099	-
chr18	25275731	25275881	18:25275731-25275881	-
chr18	25278554	25278704	18:25278554-25278704	-
chr18	25279271	25279421	18:25279271-25279421	-
chr18	25281731	25281881	18:25281731-25281881	-
chr18	25283931	25284081	18:25283931-25284081	-
chr18	25284371	25284521	18:25284371-25284521	-
chr18	25284991	25285161	18:25284991-25285161	ENSG00000264434,ENSG00000279439
chr18	25285651	25285801	18:25285651-25285801	-
chr18	25287231	25287381	18:25287231-25287381	-
chr18	25289111	25289261	18:25289111-25289261	ENSG00000264434,ENSG00000279439,ENSG00000285595
chr18	25299031	25299201	18:25299031-25299201	ENSG00000264434,ENSG00000198795
chr18	25299531	25299686	18:25299531-25299686	ENSG00000264434
chr18	25305711	25305861	18:25305711-25305861	ENSG00000264434
chr18	25310091	25310241	18:25310091-25310241	ENSG00000264434
chr18	25326791	25326941	18:25326791-25326941	-
chr18	25328242	25328542	18:25328242-25328542	-
chr18	25331664	25331814	18:25331664-25331814	-
chr18	25332151	25332301	18:25332151-25332301	-
chr18	25345531	25345681	18:25345531-25345681	-
chr18	25349111	25349261	18:25349111-25349261	ENSG00000198795
chr18	25349431	25349597	18:25349431-25349597	ENSG00000198795
chr18	25349911	25350061	18:25349911-25350061	ENSG00000198795
chr18	25350691	25350841	18:25350691-25350841	ENSG00000198795
chr18	25351026	25351181	18:25351026-25351181	ENSG00000198795
chr18	25352131	25352301	18:25352131-25352301	ENSG00000198795
chr18	25352391	25352581	18:25352391-25352581	ENSG00000198795
chr18	25360502	25360652	18:25360502-25360652	-
chr18	25379071	25379221	18:25379071-25379221	-
chr18	25399591	25399741	18:25399591-25399741	-
chr18	25454001	25454181	18:25454001-25454181	-
chr18	25464271	25464421	18:25464271-25464421	-
chr18	25467291	25467441	18:25467291-25467441	-
chr18	25503751	25503901	18:25503751-25503901	-
chr18	25553721	25553871	18:25553721-25553871	-
chr18	25562091	25562242	18:25562091-25562242	-
chr18	25594471	25594621	18:25594471-25594621	-
chr18	25647091	25647241	18:25647091-25647241	-
chr18	25649771	25649921	18:25649771-25649921	-
chr18	25650251	25650421	18:25650251-25650421	-
chr18	25650631	25650801	18:25650631-25650801	-
chr18	25662424	25662574	18:25662424-25662574	-
chr18	25726371	25726521	18:25726371-25726521	-
chr18	25737771	25737921	18:25737771-25737921	-
chr18	25759229	25759379	18:25759229-25759379	-
chr18	25786851	25787021	18:25786851-25787021	-
chr18	25795336	25795486	18:25795336-25795486	-
chr18	25805411	25805581	18:25805411-25805581	ENSG00000242216
chr18	25827392	25827542	18:25827392-25827542	ENSG00000242216
chr18	25828411	25828561	18:25828411-25828561	ENSG00000242216
chr18	25830891	25831061	18:25830891-25831061	ENSG00000242216
chr18	25832111	25832281	18:25832111-25832281	ENSG00000242216
chr18	25853811	25853961	18:25853811-25853961	-
chr18	25875671	25875821	18:25875671-25875821	-
chr18	25896291	25896441	18:25896291-25896441	ENSG00000264193
chr18	25921691	25921841	18:25921691-25921841	ENSG00000264193
chr18	25933963	25934113	18:25933963-25934113	ENSG00000264193
chr18	25974688	25974838	18:25974688-25974838	ENSG00000264193
chr18	25976699	25976849	18:25976699-25976849	ENSG00000264193
chr18	26002611	26002761	18:26002611-26002761	ENSG00000264193
chr18	26003511	26003661	18:26003511-26003661	ENSG00000264193
chr18	26008149	26008449	18:26008149-26008449	-
chr18	26018053	26018203	18:26018053-26018203	-
chr18	26040138	26040288	18:26040138-26040288	-
chr18	26051951	26052101	18:26051951-26052101	-
chr18	26056351	26056521	18:26056351-26056521	-
chr18	26057431	26057581	18:26057431-26057581	-
chr18	26073911	26074061	18:26073911-26074061	-
chr18	26082631	26082781	18:26082631-26082781	-
chr18	26085171	26085341	18:26085171-26085341	ENSG00000141380
chr18	26088311	26088461	18:26088311-26088461	-
chr18	26088631	26088781	18:26088631-26088781	-
chr18	26089311	26089461	18:26089311-26089461	ENSG00000141380
chr18	26089711	26089881	18:26089711-26089881	ENSG00000141380
chr18	26090131	26090281	18:26090131-26090281	-
chr18	26090831	26090981	18:26090831-26090981	ENSG00000266227,ENSG00000188985,ENSG00000154611,ENSG00000243925,ENSG00000141380
chr18	26119411	26119561	18:26119411-26119561	ENSG00000154611
chr18	26121571	26121761	18:26121571-26121761	ENSG00000188985,ENSG00000154611
chr18	26133751	26133901	18:26133751-26133901	ENSG00000154611
chr18	26159471	26159621	18:26159471-26159621	ENSG00000188985,ENSG00000154611
chr18	26185388	26185538	18:26185388-26185538	ENSG00000266227,ENSG00000188985
chr18	26225485	26225635	18:26225485-26225635	ENSG00000141384
chr18	26226271	26226421	18:26226271-26226421	ENSG00000266237,ENSG00000263829,ENSG00000141384,ENSG00000266227,ENSG00000188985,ENSG00000154611,ENSG00000141380,ENSG00000264193
chr18	26227231	26227381	18:26227231-26227381	ENSG00000141384
chr18	26227764	26227914	18:26227764-26227914	ENSG00000141384
chr18	26254931	26255081	18:26254931-26255081	ENSG00000266237,ENSG00000263829
chr18	26256111	26256261	18:26256111-26256261	ENSG00000266237,ENSG00000263829
chr18	26290486	26290636	18:26290486-26290636	-
chr18	26297351	26297501	18:26297351-26297501	ENSG00000266237
chr18	26301791	26301941	18:26301791-26301941	ENSG00000266237
chr18	26307291	26307461	18:26307291-26307461	ENSG00000207160,ENSG00000264911,ENSG00000266237,ENSG00000266227,ENSG00000188985
chr18	26309411	26309561	18:26309411-26309561	ENSG00000264911,ENSG00000266237
chr18	26317451	26317601	18:26317451-26317601	-
chr18	26323031	26323181	18:26323031-26323181	ENSG00000264911
chr18	26335251	26335401	18:26335251-26335401	ENSG00000264911
chr18	26335711	26335861	18:26335711-26335861	ENSG00000264911
chr18	26337191	26337341	18:26337191-26337341	ENSG00000264911
chr18	26339902	26340052	18:26339902-26340052	ENSG00000264911
chr18	26383811	26383981	18:26383811-26383981	ENSG00000263846,ENSG00000207160,ENSG00000264911
chr18	26386111	26386281	18:26386111-26386281	ENSG00000266549,ENSG00000266184,ENSG00000263382,ENSG00000275900,ENSG00000263677,ENSG00000263846,ENSG00000276221,ENSG00000207160,ENSG00000264911,ENSG00000266237,ENSG00000266227
chr18	26386511	26386661	18:26386511-26386661	ENSG00000207160
chr18	26396154	26396304	18:26396154-26396304	-
chr18	26405511	26405661	18:26405511-26405661	ENSG00000263846,ENSG00000263862,ENSG00000207160
chr18	26419951	26420101	18:26419951-26420101	ENSG00000263862
chr18	26425251	26425401	18:26425251-26425401	ENSG00000263862
chr18	26429671	26429841	18:26429671-26429841	ENSG00000263862
chr18	26436271	26436441	18:26436271-26436441	-
chr18	26440751	26440921	18:26440751-26440921	-
chr18	26441411	26441561	18:26441411-26441561	-
chr18	26441871	26442021	18:26441871-26442021	-
chr18	26442291	26442441	18:26442291-26442441	-
chr18	26456194	26456344	18:26456194-26456344	-
chr18	26458731	26458881	18:26458731-26458881	-
chr18	26460831	26460981	18:26460831-26460981	ENSG00000134504
chr18	26471111	26471281	18:26471111-26471281	-
chr18	26473851	26474001	18:26473851-26474001	ENSG00000134504
chr18	26480891	26481041	18:26480891-26481041	ENSG00000275900,ENSG00000263677,ENSG00000263846,ENSG00000276221,ENSG00000134504,ENSG00000207160,ENSG00000188985
chr18	26487569	26487719	18:26487569-26487719	-
chr18	26493133	26493283	18:26493133-26493283	-
chr18	26497891	26498041	18:26497891-26498041	-
chr18	26503451	26503601	18:26503451-26503601	-
chr18	26510471	26510621	18:26510471-26510621	-
chr18	26513811	26513961	18:26513811-26513961	-
chr18	26517051	26517201	18:26517051-26517201	-
chr18	26526257	26526407	18:26526257-26526407	-
chr18	26540171	26540321	18:26540171-26540321	ENSG00000277534,ENSG00000134504
chr18	26546131	26546281	18:26546131-26546281	ENSG00000277534
chr18	26547871	26548021	18:26547871-26548021	ENSG00000276221,ENSG00000277534,ENSG00000134504
chr18	26548531	26548681	18:26548531-26548681	ENSG00000263846,ENSG00000276221,ENSG00000275805,ENSG00000277534,ENSG00000134504
chr18	26549291	26549441	18:26549291-26549441	ENSG00000277534,ENSG00000134504
chr18	26549751	26549941	18:26549751-26549941	ENSG00000277534,ENSG00000134504
chr18	26550491	26550641	18:26550491-26550641	-
chr18	26551111	26551261	18:26551111-26551261	-
chr18	26556711	26556861	18:26556711-26556861	-
chr18	26565631	26565781	18:26565631-26565781	ENSG00000263846,ENSG00000276221,ENSG00000275805
chr18	26575251	26575421	18:26575251-26575421	ENSG00000263846,ENSG00000276221,ENSG00000275805
chr18	26617271	26617441	18:26617271-26617441	ENSG00000263846,ENSG00000276221
chr18	26621551	26621721	18:26621551-26621721	ENSG00000263846,ENSG00000276221
chr18	26649831	26649981	18:26649831-26649981	ENSG00000266184,ENSG00000275900,ENSG00000263677,ENSG00000260372,ENSG00000263846,ENSG00000276221,ENSG00000134504
chr18	26654471	26654621	18:26654471-26654621	ENSG00000260372
chr18	26654852	26655002	18:26654852-26655002	ENSG00000260372
chr18	26655351	26655501	18:26655351-26655501	ENSG00000260372
chr18	26656151	26656321	18:26656151-26656321	ENSG00000275900,ENSG00000263677,ENSG00000260372
chr18	26657011	26657161	18:26657011-26657161	ENSG00000275900,ENSG00000263677,ENSG00000260372,ENSG00000134504
chr18	26696391	26696541	18:26696391-26696541	ENSG00000275900,ENSG00000265369,ENSG00000263677,ENSG00000260372
chr18	26706871	26707041	18:26706871-26707041	ENSG00000275900,ENSG00000265369,ENSG00000263677,ENSG00000260372
chr18	26711911	26712061	18:26711911-26712061	ENSG00000275900,ENSG00000265369,ENSG00000263677
chr18	26714871	26715021	18:26714871-26715021	ENSG00000275900,ENSG00000263677
chr18	26746591	26746741	18:26746591-26746741	ENSG00000275900,ENSG00000263677
chr18	26746951	26747101	18:26746951-26747101	-
chr18	26752511	26752661	18:26752511-26752661	-
chr18	26752668	26752968	18:26752668-26752968	-
chr18	26771631	26771781	18:26771631-26771781	-
chr18	26777451	26777601	18:26777451-26777601	ENSG00000266184,ENSG00000263382
chr18	26777851	26778001	18:26777851-26778001	-
chr18	26791757	26791907	18:26791757-26791907	-
chr18	26792811	26792961	18:26792811-26792961	ENSG00000266184,ENSG00000263382
chr18	26813151	26813301	18:26813151-26813301	ENSG00000266184,ENSG00000263382
chr18	26819018	26819168	18:26819018-26819168	ENSG00000266184,ENSG00000263382
chr18	26863191	26863341	18:26863191-26863341	ENSG00000171885,ENSG00000260372
chr18	26869111	26869261	18:26869111-26869261	ENSG00000171885,ENSG00000260372
chr18	26919751	26919901	18:26919751-26919901	ENSG00000266549
chr18	26960982	26961132	18:26960982-26961132	ENSG00000266549
chr18	26963411	26963561	18:26963411-26963561	ENSG00000266549
chr18	26987634	26987784	18:26987634-26987784	-
chr18	27004519	27004701	18:27004519-27004701	-
chr18	27005731	27005881	18:27005731-27005881	-
chr18	27018031	27018181	18:27018031-27018181	-
chr18	27136004	27136154	18:27136004-27136154	ENSG00000154080
chr18	27185695	27185845	18:27185695-27185845	ENSG00000154080
chr18	27258980	27259130	18:27258980-27259130	ENSG00000265374
chr18	27315136	27315286	18:27315136-27315286	ENSG00000264790
chr18	27333623	27333773	18:27333623-27333773	ENSG00000264790
chr18	27364071	27364221	18:27364071-27364221	ENSG00000263611,ENSG00000244329,ENSG00000264790
chr18	27372953	27373103	18:27372953-27373103	ENSG00000263611
chr18	27413931	27414121	18:27413931-27414121	ENSG00000286465,ENSG00000263405,ENSG00000265097,ENSG00000263611,ENSG00000264790
chr18	27543952	27544102	18:27543952-27544102	-
chr18	27581351	27581501	18:27581351-27581501	ENSG00000286465,ENSG00000263405
chr18	27583171	27583321	18:27583171-27583321	ENSG00000286465,ENSG00000263405
chr18	27599331	27599481	18:27599331-27599481	ENSG00000264151
chr18	27604711	27604861	18:27604711-27604861	ENSG00000264151
chr18	27605351	27605521	18:27605351-27605521	ENSG00000286465,ENSG00000263405,ENSG00000265097,ENSG00000263611,ENSG00000264790,ENSG00000264151,ENSG00000265374
chr18	27608831	27608981	18:27608831-27608981	-
chr18	27609351	27609501	18:27609351-27609501	-
chr18	27646071	27646221	18:27646071-27646221	-
chr18	27652511	27652731	18:27652511-27652731	-
chr18	27685951	27686121	18:27685951-27686121	-
chr18	27713151	27713301	18:27713151-27713301	-
chr18	27713811	27713961	18:27713811-27713961	ENSG00000286426,ENSG00000286465,ENSG00000263405,ENSG00000263611,ENSG00000264790,ENSG00000265374,ENSG00000266184
chr18	27714742	27714892	18:27714742-27714892	-
chr18	27750151	27750301	18:27750151-27750301	ENSG00000286426
chr18	27762103	27762253	18:27762103-27762253	-
chr18	27778551	27778741	18:27778551-27778741	ENSG00000286426
chr18	27808842	27808992	18:27808842-27808992	ENSG00000286426
chr18	27839271	27839441	18:27839271-27839441	ENSG00000286426
chr18	27843341	27843491	18:27843341-27843491	-
chr18	27843906	27844061	18:27843906-27844061	-
chr18	27844531	27844681	18:27844531-27844681	-
chr18	27846015	27846165	18:27846015-27846165	-
chr18	27860931	27861081	18:27860931-27861081	-
chr18	27887319	27887469	18:27887319-27887469	-
chr18	27922131	27922281	18:27922131-27922281	-
chr18	27922586	27922736	18:27922586-27922736	-
chr18	27942791	27942961	18:27942791-27942961	ENSG00000227279
chr18	27954291	27954441	18:27954291-27954441	ENSG00000227279
chr18	27964871	27965021	18:27964871-27965021	-
chr18	27968011	27968161	18:27968011-27968161	-
chr18	27968531	27968681	18:27968531-27968681	-
chr18	27977531	27977681	18:27977531-27977681	-
chr18	27994658	27994958	18:27994658-27994958	-
chr18	27996911	27997061	18:27996911-27997061	-
chr18	28003551	28003701	18:28003551-28003701	-
chr18	28007311	28007461	18:28007311-28007461	-
chr18	28007991	28008141	18:28007991-28008141	-
chr18	28013131	28013281	18:28013131-28013281	ENSG00000170558
chr18	28019811	28019961	18:28019811-28019961	-
chr18	28036551	28036701	18:28036551-28036701	-
chr18	28039191	28039361	18:28039191-28039361	ENSG00000170558
chr18	28039817	28039967	18:28039817-28039967	-
chr18	28041471	28041641	18:28041471-28041641	ENSG00000170558
chr18	28045483	28045661	18:28045483-28045661	ENSG00000170558
chr18	28062571	28062721	18:28062571-28062721	-
chr18	28063291	28063441	18:28063291-28063441	-
chr18	28065111	28065261	18:28065111-28065261	-
chr18	28065511	28065661	18:28065511-28065661	-
chr18	28065991	28066141	18:28065991-28066141	-
chr18	28066771	28066921	18:28066771-28066921	-
chr18	28075495	28075795	18:28075495-28075795	-
chr18	28086911	28087061	18:28086911-28087061	-
chr18	28087391	28087541	18:28087391-28087541	-
chr18	28095198	28095348	18:28095198-28095348	-
chr18	28095751	28095901	18:28095751-28095901	-
chr18	28108931	28109081	18:28108931-28109081	-
chr18	28109931	28110081	18:28109931-28110081	-
chr18	28112131	28112281	18:28112131-28112281	-
chr18	28114589	28114761	18:28114589-28114761	-
chr18	28115231	28115401	18:28115231-28115401	-
chr18	28123511	28123661	18:28123511-28123661	-
chr18	28124351	28124501	18:28124351-28124501	-
chr18	28124731	28124881	18:28124731-28124881	-
chr18	28125131	28125281	18:28125131-28125281	-
chr18	28127391	28127541	18:28127391-28127541	-
chr18	28128371	28128521	18:28128371-28128521	-
chr18	28132211	28132361	18:28132211-28132361	-
chr18	28147731	28147881	18:28147731-28147881	ENSG00000274578
chr18	28152427	28152577	18:28152427-28152577	ENSG00000274578
chr18	28158191	28158341	18:28158191-28158341	ENSG00000274578
chr18	28163294	28163461	18:28163294-28163461	-
chr18	28168131	28168281	18:28168131-28168281	-
chr18	28175191	28175341	18:28175191-28175341	ENSG00000170558
chr18	28175451	28175601	18:28175451-28175601	ENSG00000170558
chr18	28176171	28176321	18:28176171-28176321	ENSG00000170558
chr18	28177111	28177281	18:28177111-28177281	ENSG00000170558
chr18	28177971	28178121	18:28177971-28178121	ENSG00000170558
chr18	28178851	28179001	18:28178851-28179001	ENSG00000170558
chr18	28183831	28183981	18:28183831-28183981	ENSG00000170558
chr18	28187991	28188141	18:28187991-28188141	-
chr18	28189511	28189661	18:28189511-28189661	ENSG00000170558,ENSG00000286426
chr18	28204291	28204461	18:28204291-28204461	ENSG00000286426,ENSG00000286465,ENSG00000263405,ENSG00000264790,ENSG00000265374
chr18	28268031	28268221	18:28268031-28268221	-
chr18	28268310	28268501	18:28268310-28268501	-
chr18	28269891	28270041	18:28269891-28270041	-
chr18	28357891	28358041	18:28357891-28358041	-
chr18	28365611	28365761	18:28365611-28365761	-
chr18	28407683	28407833	18:28407683-28407833	-
chr18	28411971	28412141	18:28411971-28412141	-
chr18	28431331	28431481	18:28431331-28431481	-
chr18	28432491	28432641	18:28432491-28432641	-
chr18	28440011	28440161	18:28440011-28440161	-
chr18	28459691	28459841	18:28459691-28459841	-
chr18	28466311	28466461	18:28466311-28466461	-
chr18	28468970	28469161	18:28468970-28469161	-
chr18	28470133	28470433	18:28470133-28470433	-
chr18	28494251	28494421	18:28494251-28494421	-
chr18	28504131	28504281	18:28504131-28504281	-
chr18	28511501	28511801	18:28511501-28511801	-
chr18	28512511	28512661	18:28512511-28512661	-
chr18	28526731	28526881	18:28526731-28526881	-
chr18	28541635	28541785	18:28541635-28541785	-
chr18	28549087	28549237	18:28549087-28549237	-
chr18	28577062	28577212	18:28577062-28577212	-
chr18	28584131	28584281	18:28584131-28584281	-
chr18	28584871	28585021	18:28584871-28585021	-
chr18	28589011	28589161	18:28589011-28589161	-
chr18	28592751	28592901	18:28592751-28592901	-
chr18	28606811	28606981	18:28606811-28606981	-
chr18	28634970	28635120	18:28634970-28635120	ENSG00000265994
chr18	28637999	28638181	18:28637999-28638181	ENSG00000265994
chr18	28651011	28651161	18:28651011-28651161	ENSG00000266296
chr18	28658171	28658321	18:28658171-28658321	ENSG00000266296
chr18	28666391	28666541	18:28666391-28666541	ENSG00000266296
chr18	28684791	28684941	18:28684791-28684941	-
chr18	28691251	28691401	18:28691251-28691401	-
chr18	28691601	28691751	18:28691601-28691751	-
chr18	28699279	28699429	18:28699279-28699429	-
chr18	28716451	28716601	18:28716451-28716601	-
chr18	28729024	28729174	18:28729024-28729174	-
chr18	28735831	28735981	18:28735831-28735981	ENSG00000287803,ENSG00000251719,ENSG00000271238,ENSG00000266296,ENSG00000265994,ENSG00000286465,ENSG00000263405
chr18	28763331	28763481	18:28763331-28763481	-
chr18	28763511	28763661	18:28763511-28763661	-
chr18	28766171	28766321	18:28766171-28766321	ENSG00000271238,ENSG00000265994
chr18	28767311	28767461	18:28767311-28767461	-
chr18	28768011	28768161	18:28768011-28768161	ENSG00000271238,ENSG00000265994
chr18	28768860	28769010	18:28768860-28769010	-
chr18	28771951	28772101	18:28771951-28772101	-
chr18	28791231	28791381	18:28791231-28791381	ENSG00000265994
chr18	28794011	28794161	18:28794011-28794161	ENSG00000265994
chr18	28794651	28794801	18:28794651-28794801	ENSG00000265994
chr18	28802671	28802901	18:28802671-28802901	ENSG00000271238
chr18	28823951	28824101	18:28823951-28824101	ENSG00000271238
chr18	28835010	28835160	18:28835010-28835160	ENSG00000271238
chr18	28855110	28855260	18:28855110-28855260	-
chr18	28855630	28855800	18:28855630-28855800	ENSG00000271238
chr18	28863470	28863620	18:28863470-28863620	ENSG00000271238
chr18	28893319	28893469	18:28893319-28893469	-
chr18	28903510	28903660	18:28903510-28903660	-
chr18	28905630	28905780	18:28905630-28905780	-
chr18	28912156	28912306	18:28912156-28912306	-
chr18	28916539	28916689	18:28916539-28916689	-
chr18	28938190	28938340	18:28938190-28938340	-
chr18	28959990	28960140	18:28959990-28960140	-
chr18	28960290	28960440	18:28960290-28960440	-
chr18	28961750	28961900	18:28961750-28961900	-
chr18	28968480	28968630	18:28968480-28968630	-
chr18	28974636	28974786	18:28974636-28974786	-
chr18	28984851	28985001	18:28984851-28985001	ENSG00000251719
chr18	28989468	28989661	18:28989468-28989661	-
chr18	29019691	29019841	18:29019691-29019841	ENSG00000251719
chr18	29034551	29034701	18:29034551-29034701	ENSG00000251719
chr18	29078411	29078561	18:29078411-29078561	ENSG00000251719
chr18	29083631	29083801	18:29083631-29083801	ENSG00000251719
chr18	29109163	29109313	18:29109163-29109313	-
chr18	29123731	29123881	18:29123731-29123881	-
chr18	29123971	29124121	18:29123971-29124121	ENSG00000251719
chr18	29148010	29148180	18:29148010-29148180	ENSG00000251719
chr18	29153270	29153420	18:29153270-29153420	-
chr18	29154330	29154480	18:29154330-29154480	-
chr18	29154710	29154860	18:29154710-29154860	-
chr18	29154970	29155120	18:29154970-29155120	-
chr18	29155350	29155500	18:29155350-29155500	-
chr18	29156330	29156480	18:29156330-29156480	-
chr18	29164190	29164340	18:29164190-29164340	ENSG00000287803,ENSG00000264587,ENSG00000265980,ENSG00000266479,ENSG00000251719
chr18	29165390	29165540	18:29165390-29165540	ENSG00000251719
chr18	29176812	29176962	18:29176812-29176962	-
chr18	29181610	29181760	18:29181610-29181760	ENSG00000287803,ENSG00000264587,ENSG00000265980,ENSG00000266479,ENSG00000251719
chr18	29184810	29184960	18:29184810-29184960	-
chr18	29191350	29191500	18:29191350-29191500	-
chr18	29225464	29225620	18:29225464-29225620	-
chr18	29226330	29226480	18:29226330-29226480	-
chr18	29259950	29260100	18:29259950-29260100	ENSG00000266479
chr18	29271591	29271800	18:29271591-29271800	ENSG00000266479
chr18	29277807	29277960	18:29277807-29277960	ENSG00000266479
chr18	29285190	29285340	18:29285190-29285340	-
chr18	29308965	29309115	18:29308965-29309115	-
chr18	29343850	29344000	18:29343850-29344000	ENSG00000265980
chr18	29347430	29347580	18:29347430-29347580	ENSG00000265980
chr18	29368930	29369080	18:29368930-29369080	ENSG00000265980
chr18	29378550	29378700	18:29378550-29378700	ENSG00000265980
chr18	29378870	29379024	18:29378870-29379024	ENSG00000265980
chr18	29383650	29383800	18:29383650-29383800	-
chr18	29383970	29384120	18:29383970-29384120	ENSG00000265980
chr18	29393570	29393720	18:29393570-29393720	-
chr18	29418270	29418440	18:29418270-29418440	-
chr18	29419690	29419840	18:29419690-29419840	-
chr18	29430530	29430680	18:29430530-29430680	-
chr18	29439510	29439660	18:29439510-29439660	-
chr18	29449570	29449727	18:29449570-29449727	-
chr18	29460950	29461100	18:29460950-29461100	-
chr18	29480330	29480480	18:29480330-29480480	-
chr18	29488650	29488800	18:29488650-29488800	ENSG00000264587
chr18	29496370	29496566	18:29496370-29496566	ENSG00000264587
chr18	29502110	29502260	18:29502110-29502260	ENSG00000287803,ENSG00000264587
chr18	29506027	29506177	18:29506027-29506177	ENSG00000264587
chr18	29507213	29507363	18:29507213-29507363	ENSG00000264587
chr18	29588570	29588720	18:29588570-29588720	-
chr18	29616980	29617130	18:29616980-29617130	ENSG00000287803
chr18	29651330	29651520	18:29651330-29651520	ENSG00000287803
chr18	29678030	29678213	18:29678030-29678213	-
chr18	29690030	29690180	18:29690030-29690180	-
chr18	29713330	29713480	18:29713330-29713480	-
chr18	29748661	29748811	18:29748661-29748811	-
chr18	29749850	29750000	18:29749850-29750000	-
chr18	29779230	29779380	18:29779230-29779380	-
chr18	29794750	29794900	18:29794750-29794900	-
chr18	29840230	29840400	18:29840230-29840400	-
chr18	29849290	29849440	18:29849290-29849440	-
chr18	29853217	29853367	18:29853217-29853367	-
chr18	29874650	29874800	18:29874650-29874800	-
chr18	29893017	29893220	18:29893017-29893220	-
chr18	29894590	29894740	18:29894590-29894740	-
chr18	29979979	29980129	18:29979979-29980129	-
chr18	30092487	30092637	18:30092487-30092637	-
chr18	30093950	30094100	18:30093950-30094100	-
chr18	30094555	30094855	18:30094555-30094855	-
chr18	30106478	30106628	18:30106478-30106628	-
chr18	30159657	30159807	18:30159657-30159807	-
chr18	30177150	30177320	18:30177150-30177320	-
chr18	30183850	30184000	18:30183850-30184000	-
chr18	30234957	30235107	18:30234957-30235107	-
chr18	30277730	30277880	18:30277730-30277880	ENSG00000283218,ENSG00000286605
chr18	30280970	30281120	18:30280970-30281120	ENSG00000283218,ENSG00000286605
chr18	30281276	30281426	18:30281276-30281426	ENSG00000283218,ENSG00000286605
chr18	30322987	30323137	18:30322987-30323137	-
chr18	30358685	30358839	18:30358685-30358839	-
chr18	30378323	30378473	18:30378323-30378473	-
chr18	30387589	30387742	18:30387589-30387742	-
chr18	30387859	30388009	18:30387859-30388009	-
chr18	30406889	30407039	18:30406889-30407039	-
chr18	30436848	30436998	18:30436848-30436998	-
chr18	30440509	30440659	18:30440509-30440659	-
chr18	30486620	30486770	18:30486620-30486770	-
chr18	30486989	30487139	18:30486989-30487139	-
chr18	30494209	30494359	18:30494209-30494359	-
chr18	30682887	30683037	18:30682887-30683037	-
chr18	30695683	30695833	18:30695683-30695833	ENSG00000266196
chr18	30709399	30709549	18:30709399-30709549	ENSG00000266196
chr18	30731484	30731634	18:30731484-30731634	-
chr18	30773544	30773694	18:30773544-30773694	ENSG00000279734
chr18	30863043	30863193	18:30863043-30863193	-
chr18	30889665	30889815	18:30889665-30889815	-
chr18	30889989	30890139	18:30889989-30890139	-
chr18	30970309	30970479	18:30970309-30970479	ENSG00000251702,ENSG00000265670
chr18	30971489	30971640	18:30971489-30971640	ENSG00000251702,ENSG00000265670
chr18	30987509	30987659	18:30987509-30987659	ENSG00000251702,ENSG00000265670
chr18	30999289	30999439	18:30999289-30999439	-
chr18	31011449	31011619	18:31011449-31011619	ENSG00000134762
chr18	31037809	31037959	18:31037809-31037959	ENSG00000134762
chr18	31039629	31039779	18:31039629-31039779	ENSG00000134762
chr18	31041089	31041239	18:31041089-31041239	ENSG00000134762
chr18	31041369	31041519	18:31041369-31041519	ENSG00000134762
chr18	31041649	31041799	18:31041649-31041799	ENSG00000134762
chr18	31042789	31042939	18:31042789-31042939	ENSG00000134762
chr18	31045029	31045179	18:31045029-31045179	ENSG00000134762
chr18	31049409	31049559	18:31049409-31049559	ENSG00000134762
chr18	31057129	31057279	18:31057129-31057279	ENSG00000263698
chr18	31062148	31062298	18:31062148-31062298	-
chr18	31100884	31101034	18:31100884-31101034	ENSG00000265888,ENSG00000134755
chr18	31101344	31101644	18:31101344-31101644	ENSG00000265888,ENSG00000134755
chr18	31101852	31102002	18:31101852-31102002	ENSG00000265888,ENSG00000134755
chr18	31146972	31147142	18:31146972-31147142	ENSG00000263698,ENSG00000134765
chr18	31154260	31154410	18:31154260-31154410	ENSG00000263698,ENSG00000134765
chr18	31157452	31157602	18:31157452-31157602	ENSG00000263698,ENSG00000134765
chr18	31199627	31199777	18:31199627-31199777	-
chr18	31203512	31203662	18:31203512-31203662	-
chr18	31206952	31207102	18:31206952-31207102	-
chr18	31217592	31217742	18:31217592-31217742	-
chr18	31225752	31225922	18:31225752-31225922	ENSG00000207240,ENSG00000263698,ENSG00000134765
chr18	31227632	31227782	18:31227632-31227782	ENSG00000263698
chr18	31230681	31230831	18:31230681-31230831	-
chr18	31247912	31248062	18:31247912-31248062	-
chr18	31262292	31262442	18:31262292-31262442	-
chr18	31266632	31266782	18:31266632-31266782	-
chr18	31269152	31269302	18:31269152-31269302	-
chr18	31275072	31275222	18:31275072-31275222	ENSG00000207240,ENSG00000175065,ENSG00000263698
chr18	31275852	31276028	18:31275852-31276028	-
chr18	31278832	31278982	18:31278832-31278982	-
chr18	31301452	31301650	18:31301452-31301650	-
chr18	31325172	31325322	18:31325172-31325322	ENSG00000207240,ENSG00000175065,ENSG00000207019,ENSG00000266729,ENSG00000134760,ENSG00000263698,ENSG00000134765,ENSG00000265888,ENSG00000134755
chr18	31337824	31337974	18:31337824-31337974	ENSG00000207019,ENSG00000134760
chr18	31396892	31397042	18:31396892-31397042	ENSG00000207240,ENSG00000175065,ENSG00000266729
chr18	31397412	31397611	18:31397412-31397611	ENSG00000207240,ENSG00000175065,ENSG00000266729
chr18	31424532	31424682	18:31424532-31424682	ENSG00000207240,ENSG00000266729
chr18	31427112	31427262	18:31427112-31427262	ENSG00000266729
chr18	31429767	31429917	18:31429767-31429917	ENSG00000266729
chr18	31446969	31447119	18:31446969-31447119	ENSG00000134757
chr18	31450512	31450662	18:31450512-31450662	ENSG00000134757
chr18	31454172	31454342	18:31454172-31454342	ENSG00000134757,ENSG00000207240
chr18	31486272	31486422	18:31486272-31486422	ENSG00000266521,ENSG00000046604
chr18	31487732	31487882	18:31487732-31487882	ENSG00000266521,ENSG00000046604
chr18	31498152	31498302	18:31498152-31498302	ENSG00000266521,ENSG00000046604
chr18	31498612	31498762	18:31498612-31498762	ENSG00000266521,ENSG00000046604
chr18	31498919	31499069	18:31498919-31499069	ENSG00000266521,ENSG00000046604
chr18	31506472	31506622	18:31506472-31506622	ENSG00000266521,ENSG00000046604
chr18	31511212	31511362	18:31511212-31511362	ENSG00000046604
chr18	31512592	31512800	18:31512592-31512800	ENSG00000046604
chr18	31513652	31513802	18:31513652-31513802	ENSG00000046604
chr18	31546610	31546760	18:31546610-31546760	-
chr18	31555992	31556142	18:31555992-31556142	ENSG00000264859,ENSG00000118271,ENSG00000265158
chr18	31581872	31582022	18:31581872-31582022	ENSG00000118271
chr18	31587572	31587722	18:31587572-31587722	ENSG00000118271
chr18	31611012	31611184	18:31611012-31611184	-
chr18	31612246	31612396	18:31612246-31612396	-
chr18	31643152	31643302	18:31643152-31643302	-
chr18	31649092	31649262	18:31649092-31649262	-
chr18	31658534	31658684	18:31658534-31658684	-
chr18	31659032	31659182	18:31659032-31659182	-
chr18	31662112	31662282	18:31662112-31662282	ENSG00000118276
chr18	31667312	31667469	18:31667312-31667469	-
chr18	31672032	31672182	18:31672032-31672182	-
chr18	31672872	31673022	18:31672872-31673022	-
chr18	31679252	31679402	18:31679252-31679402	ENSG00000118276,ENSG00000259985
chr18	31680572	31680722	18:31680572-31680722	ENSG00000118276,ENSG00000259985
chr18	31680792	31680942	18:31680792-31680942	ENSG00000118276,ENSG00000259985
chr18	31684212	31684362	18:31684212-31684362	ENSG00000118276,ENSG00000259985
chr18	31684752	31684902	18:31684752-31684902	ENSG00000118276,ENSG00000259985
chr18	31685232	31685402	18:31685232-31685402	ENSG00000118276,ENSG00000259985
chr18	31685852	31686002	18:31685852-31686002	ENSG00000118276,ENSG00000259985
chr18	31687632	31687782	18:31687632-31687782	ENSG00000118276,ENSG00000259985
chr18	31721012	31721162	18:31721012-31721162	ENSG00000200472,ENSG00000265158,ENSG00000263772
chr18	31721732	31721902	18:31721732-31721902	ENSG00000264859,ENSG00000200472,ENSG00000265158,ENSG00000263772
chr18	31722492	31722642	18:31722492-31722642	ENSG00000264859,ENSG00000118271,ENSG00000200472,ENSG00000265158,ENSG00000263772,ENSG00000141437
chr18	31724172	31724322	18:31724172-31724322	ENSG00000200472,ENSG00000265158,ENSG00000263772
chr18	31724532	31724682	18:31724532-31724682	ENSG00000200472,ENSG00000265158,ENSG00000263772
chr18	31741272	31741422	18:31741272-31741422	ENSG00000141437
chr18	31743730	31743880	18:31743730-31743880	-
chr18	31760830	31760980	18:31760830-31760980	ENSG00000141437
chr18	31775285	31775435	18:31775285-31775435	-
chr18	31819712	31819862	18:31819712-31819862	ENSG00000141437,ENSG00000263924
chr18	31821752	31821902	18:31821752-31821902	ENSG00000263924
chr18	31835632	31835782	18:31835632-31835782	ENSG00000263924
chr18	31840668	31840818	18:31840668-31840818	ENSG00000263924
chr18	31869572	31869722	18:31869572-31869722	ENSG00000276486
chr18	31876793	31876943	18:31876793-31876943	ENSG00000276486
chr18	31895065	31895215	18:31895065-31895215	ENSG00000276486,ENSG00000276282
chr18	31931312	31931462	18:31931312-31931462	ENSG00000222320
chr18	31934100	31934250	18:31934100-31934250	-
chr18	31942352	31942502	18:31942352-31942502	ENSG00000153339,ENSG00000222320,ENSG00000263823
chr18	31943112	31943262	18:31943112-31943262	ENSG00000153339,ENSG00000263924,ENSG00000276486,ENSG00000276282,ENSG00000222320,ENSG00000263823,ENSG00000265273,ENSG00000266105,ENSG00000280380,ENSG00000263917,ENSG00000274275,ENSG00000263393
chr18	31954492	31954642	18:31954492-31954642	ENSG00000265273,ENSG00000266105
chr18	31957052	31957202	18:31957052-31957202	ENSG00000265273,ENSG00000266105
chr18	31977372	31977542	18:31977372-31977542	ENSG00000265273,ENSG00000266105,ENSG00000280380
chr18	31992932	31993082	18:31992932-31993082	-
chr18	31993452	31993602	18:31993452-31993602	ENSG00000266105,ENSG00000280380
chr18	32018079	32018229	18:32018079-32018229	ENSG00000263917
chr18	32018572	32018742	18:32018572-32018742	ENSG00000101695,ENSG00000263917,ENSG00000274275
chr18	32019312	32019462	18:32019312-32019462	ENSG00000101695,ENSG00000263917,ENSG00000274275
chr18	32019752	32019902	18:32019752-32019902	ENSG00000263917
chr18	32048752	32048902	18:32048752-32048902	ENSG00000101695,ENSG00000263917,ENSG00000274275,ENSG00000263393
chr18	32072452	32072602	18:32072452-32072602	ENSG00000214917
chr18	32082012	32082162	18:32082012-32082162	ENSG00000274275,ENSG00000214917
chr18	32085152	32085302	18:32085152-32085302	ENSG00000274275,ENSG00000214917,ENSG00000265008,ENSG00000134758
chr18	32085692	32085862	18:32085692-32085862	ENSG00000265008,ENSG00000134758
chr18	32086992	32087142	18:32086992-32087142	-
chr18	32091832	32091982	18:32091832-32091982	ENSG00000265008,ENSG00000134758,ENSG00000263393
chr18	32092452	32092622	18:32092452-32092622	ENSG00000276486,ENSG00000276282,ENSG00000263823,ENSG00000265273,ENSG00000266105,ENSG00000101695,ENSG00000263917,ENSG00000274275,ENSG00000214917,ENSG00000265008,ENSG00000134758,ENSG00000263393
chr18	32093252	32093482	18:32093252-32093482	ENSG00000265008,ENSG00000134758,ENSG00000263393
chr18	32093692	32093842	18:32093692-32093842	-
chr18	32158132	32158282	18:32158132-32158282	ENSG00000263393,ENSG00000199373,ENSG00000141434,ENSG00000265279,ENSG00000263904,ENSG00000222395,ENSG00000260389,ENSG00000287994
chr18	32200893	32201043	18:32200893-32201043	ENSG00000141434,ENSG00000265279
chr18	32208162	32208312	18:32208162-32208312	ENSG00000141434,ENSG00000265279
chr18	32271832	32271982	18:32271832-32271982	ENSG00000141434,ENSG00000263904,ENSG00000222395
chr18	32277627	32277927	18:32277627-32277927	-
chr18	32289632	32289782	18:32289632-32289782	ENSG00000141441,ENSG00000263904,ENSG00000222395,ENSG00000264982
chr18	32298552	32298702	18:32298552-32298702	ENSG00000264982
chr18	32299612	32299762	18:32299612-32299762	-
chr18	32301012	32301182	18:32301012-32301182	ENSG00000199373,ENSG00000141434,ENSG00000263904,ENSG00000222395,ENSG00000264982,ENSG00000260389
chr18	32301492	32301642	18:32301492-32301642	-
chr18	32302152	32302302	18:32302152-32302302	ENSG00000263904,ENSG00000222395
chr18	32303532	32303682	18:32303532-32303682	-
chr18	32308872	32309042	18:32308872-32309042	ENSG00000199373,ENSG00000141434,ENSG00000263904,ENSG00000222395,ENSG00000264982,ENSG00000260389
chr18	32310232	32310382	18:32310232-32310382	ENSG00000263393,ENSG00000199373,ENSG00000141434,ENSG00000265279,ENSG00000263904,ENSG00000222395,ENSG00000264982,ENSG00000215492,ENSG00000260389
chr18	32312712	32312862	18:32312712-32312862	-
chr18	32315992	32316142	18:32315992-32316142	-
chr18	32317352	32317502	18:32317352-32317502	-
chr18	32317732	32317882	18:32317732-32317882	-
chr18	32324292	32324442	18:32324292-32324442	ENSG00000141441,ENSG00000199373,ENSG00000141434,ENSG00000263904,ENSG00000222395,ENSG00000260389
chr18	32326832	32326992	18:32326832-32326992	-
chr18	32327692	32327842	18:32327692-32327842	-
chr18	32328492	32328662	18:32328492-32328662	ENSG00000141441
chr18	32333907	32334057	18:32333907-32334057	-
chr18	32346832	32346982	18:32346832-32346982	-
chr18	32349872	32350022	18:32349872-32350022	ENSG00000276486,ENSG00000276282,ENSG00000141441,ENSG00000199373,ENSG00000141434,ENSG00000265279,ENSG00000263904,ENSG00000222395,ENSG00000264982,ENSG00000215492,ENSG00000260389,ENSG00000287994,ENSG00000263765
chr18	32351092	32351242	18:32351092-32351242	-
chr18	32355952	32356102	18:32355952-32356102	-
chr18	32360284	32360434	18:32360284-32360434	-
chr18	32366692	32366842	18:32366692-32366842	-
chr18	32374132	32374282	18:32374132-32374282	ENSG00000215492
chr18	32377905	32378055	18:32377905-32378055	-
chr18	32378752	32378905	18:32378752-32378905	ENSG00000215492
chr18	32380012	32380162	18:32380012-32380162	-
chr18	32380692	32380842	18:32380692-32380842	ENSG00000215492
chr18	32383232	32383382	18:32383232-32383382	ENSG00000199373,ENSG00000141434,ENSG00000265279,ENSG00000263904,ENSG00000222395,ENSG00000215492,ENSG00000260389,ENSG00000263765
chr18	32385579	32385729	18:32385579-32385729	-
chr18	32420212	32420362	18:32420212-32420362	ENSG00000215492
chr18	32423072	32423222	18:32423072-32423222	ENSG00000215492
chr18	32424812	32424982	18:32424812-32424982	ENSG00000215492
chr18	32425632	32425802	18:32425632-32425802	ENSG00000215492
chr18	32426252	32426402	18:32426252-32426402	-
chr18	32427652	32427802	18:32427652-32427802	-
chr18	32437232	32437382	18:32437232-32437382	ENSG00000215492
chr18	32441692	32441842	18:32441692-32441842	ENSG00000215492
chr18	32443772	32443922	18:32443772-32443922	-
chr18	32455452	32455602	18:32455452-32455602	-
chr18	32468572	32468722	18:32468572-32468722	-
chr18	32469272	32469424	18:32469272-32469424	ENSG00000285095
chr18	32469812	32469962	18:32469812-32469962	-
chr18	32470272	32470422	18:32470272-32470422	ENSG00000141441,ENSG00000285095
chr18	32470832	32470982	18:32470832-32470982	ENSG00000263393,ENSG00000141441,ENSG00000199373,ENSG00000141434,ENSG00000265279,ENSG00000263904,ENSG00000222395,ENSG00000264982,ENSG00000215492,ENSG00000285095,ENSG00000260389,ENSG00000263765
chr18	32531372	32531522	18:32531372-32531522	ENSG00000260389
chr18	32542500	32542702	18:32542500-32542702	-
chr18	32549352	32549522	18:32549352-32549522	ENSG00000199373,ENSG00000260389,ENSG00000287994
chr18	32552552	32552702	18:32552552-32552702	ENSG00000199373,ENSG00000141434,ENSG00000260389,ENSG00000287994
chr18	32553352	32553502	18:32553352-32553502	-
chr18	32554054	32554354	18:32554054-32554354	-
chr18	32567112	32567262	18:32567112-32567262	ENSG00000287994
chr18	32576412	32576562	18:32576412-32576562	ENSG00000287994,ENSG00000263688
chr18	32607192	32607342	18:32607192-32607342	-
chr18	32630412	32630562	18:32630412-32630562	-
chr18	32662012	32662162	18:32662012-32662162	-
chr18	32669652	32669802	18:32669652-32669802	-
chr18	32674593	32674743	18:32674593-32674743	-
chr18	32693194	32693344	18:32693194-32693344	-
chr18	32714652	32714802	18:32714652-32714802	ENSG00000197705,ENSG00000228835,ENSG00000243355,ENSG00000263765
chr18	32769860	32770010	18:32769860-32770010	ENSG00000197705,ENSG00000228835,ENSG00000243355
chr18	32770201	32770351	18:32770201-32770351	ENSG00000197705,ENSG00000228835,ENSG00000243355
chr18	32771333	32771483	18:32771333-32771483	ENSG00000197705,ENSG00000228835,ENSG00000243355
chr18	32871232	32871382	18:32871232-32871382	ENSG00000263765
chr18	32896911	32897061	18:32896911-32897061	ENSG00000263765
chr18	32910810	32910960	18:32910810-32910960	ENSG00000263765
chr18	32921551	32921721	18:32921551-32921721	ENSG00000197705,ENSG00000228835,ENSG00000243355,ENSG00000263765
chr18	32929371	32929532	18:32929371-32929532	-
chr18	32930811	32930961	18:32930811-32930961	ENSG00000263765,ENSG00000263450
chr18	32956691	32956861	18:32956691-32956861	ENSG00000263450
chr18	32957031	32957181	18:32957031-32957181	ENSG00000263765,ENSG00000263450
chr18	32968371	32968521	18:32968371-32968521	-
chr18	33007416	33007566	18:33007416-33007566	-
chr18	33051551	33051701	18:33051551-33051701	-
chr18	33097297	33097447	18:33097297-33097447	-
chr18	33116551	33116701	18:33116551-33116701	-
chr18	33160796	33160946	18:33160796-33160946	-
chr18	33184291	33184441	18:33184291-33184441	-
chr18	33201691	33201850	18:33201691-33201850	-
chr18	33210671	33210821	18:33210671-33210821	-
chr18	33232131	33232301	18:33232131-33232301	ENSG00000199204
chr18	33282471	33282621	18:33282471-33282621	-
chr18	33404351	33404501	18:33404351-33404501	-
chr18	33440151	33440301	18:33440151-33440301	ENSG00000166960
chr18	33440771	33440921	18:33440771-33440921	ENSG00000166960
chr18	33467651	33467801	18:33467651-33467801	-
chr18	33469451	33469601	18:33469451-33469601	-
chr18	33469771	33469921	18:33469771-33469921	-
chr18	33470331	33470481	18:33470331-33470481	-
chr18	33493848	33493998	18:33493848-33493998	-
chr18	33495391	33495541	18:33495391-33495541	-
chr18	33560811	33560981	18:33560811-33560981	ENSG00000267642,ENSG00000141431
chr18	33577871	33578021	18:33577871-33578021	ENSG00000267642,ENSG00000141431
chr18	33578151	33578301	18:33578151-33578301	ENSG00000267642,ENSG00000141431
chr18	33578951	33579101	18:33578951-33579101	ENSG00000267642,ENSG00000141431
chr18	33596599	33596761	18:33596599-33596761	ENSG00000141431
chr18	33605433	33605583	18:33605433-33605583	ENSG00000141431
chr18	33649897	33650047	18:33649897-33650047	-
chr18	33657994	33658144	18:33657994-33658144	-
chr18	33706491	33706641	18:33706491-33706641	-
chr18	33719137	33719287	18:33719137-33719287	-
chr18	33720231	33720383	18:33720231-33720383	-
chr18	33734772	33734922	18:33734772-33734922	-
chr18	33751711	33751861	18:33751711-33751861	ENSG00000199204
chr18	33756011	33756161	18:33756011-33756161	-
chr18	33756331	33756501	18:33756331-33756501	-
chr18	33761471	33761641	18:33761471-33761641	-
chr18	33804371	33804541	18:33804371-33804541	-
chr18	33817251	33817401	18:33817251-33817401	-
chr18	33821631	33821781	18:33821631-33821781	-
chr18	33839571	33839721	18:33839571-33839721	ENSG00000199204
chr18	33928371	33928521	18:33928371-33928521	ENSG00000199204
chr18	34097408	34097558	18:34097408-34097558	-
chr18	34115103	34115253	18:34115103-34115253	-
chr18	34115791	34115941	18:34115791-34115941	ENSG00000199204
chr18	34121206	34121381	18:34121206-34121381	-
chr18	34122851	34123001	18:34122851-34123001	ENSG00000199204,ENSG00000278052
chr18	34153779	34153961	18:34153779-34153961	ENSG00000101746
chr18	34158931	34159081	18:34158931-34159081	ENSG00000101746
chr18	34159211	34159361	18:34159211-34159361	ENSG00000101746
chr18	34212731	34212881	18:34212731-34212881	ENSG00000280406,ENSG00000267746,ENSG00000278052
chr18	34222491	34222641	18:34222491-34222641	ENSG00000101746,ENSG00000280406,ENSG00000267746,ENSG00000278052
chr18	34223071	34223221	18:34223071-34223221	ENSG00000101746,ENSG00000280406,ENSG00000267746,ENSG00000278052
chr18	34224411	34224561	18:34224411-34224561	ENSG00000101746,ENSG00000280406,ENSG00000267746,ENSG00000278052
chr18	34224711	34224861	18:34224711-34224861	ENSG00000101746,ENSG00000280406,ENSG00000267746,ENSG00000278052
chr18	34322811	34322981	18:34322811-34322981	-
chr18	34339246	34339396	18:34339246-34339396	-
chr18	34352891	34353041	18:34352891-34353041	-
chr18	34374861	34375011	18:34374861-34375011	-
chr18	34416239	34416389	18:34416239-34416389	-
chr18	34429287	34429437	18:34429287-34429437	-
chr18	34455021	34455171	18:34455021-34455171	-
chr18	34493211	34493381	18:34493211-34493381	ENSG00000134769
chr18	34493691	34493841	18:34493691-34493841	-
chr18	34592971	34593121	18:34592971-34593121	-
chr18	34593171	34593341	18:34593171-34593341	ENSG00000134769,ENSG00000267585
chr18	34595751	34595928	18:34595751-34595928	-
chr18	34600251	34600401	18:34600251-34600401	-
chr18	34605471	34605621	18:34605471-34605621	ENSG00000267585
chr18	34639791	34639941	18:34639791-34639941	-
chr18	34644091	34644241	18:34644091-34644241	ENSG00000267585
chr18	34649251	34649401	18:34649251-34649401	-
chr18	34650251	34650401	18:34650251-34650401	-
chr18	34659751	34659901	18:34659751-34659901	ENSG00000199204,ENSG00000134769,ENSG00000267585
chr18	34660251	34660401	18:34660251-34660401	-
chr18	34661611	34661781	18:34661611-34661781	-
chr18	34694731	34694881	18:34694731-34694881	-
chr18	34707831	34707981	18:34707831-34707981	ENSG00000134769
chr18	34709231	34709381	18:34709231-34709381	ENSG00000134769
chr18	34710131	34710301	18:34710131-34710301	ENSG00000134769,ENSG00000267585
chr18	34710575	34710741	18:34710575-34710741	ENSG00000134769
chr18	34711111	34711262	18:34711111-34711262	ENSG00000134769
chr18	34723277	34723427	18:34723277-34723427	-
chr18	34729411	34729561	18:34729411-34729561	-
chr18	34730111	34730261	18:34730111-34730261	-
chr18	34730891	34731041	18:34730891-34731041	-
chr18	34738611	34738761	18:34738611-34738761	-
chr18	34744691	34744841	18:34744691-34744841	-
chr18	34767771	34767941	18:34767771-34767941	ENSG00000268873
chr18	34772031	34772181	18:34772031-34772181	ENSG00000268873
chr18	34773051	34773201	18:34773051-34773201	ENSG00000268873
chr18	34774131	34774281	18:34774131-34774281	ENSG00000268873
chr18	34788051	34788201	18:34788051-34788201	-
chr18	34801931	34802081	18:34801931-34802081	-
chr18	34803051	34803201	18:34803051-34803201	-
chr18	34806625	34806801	18:34806625-34806801	-
chr18	34809831	34810001	18:34809831-34810001	-
chr18	34835051	34835201	18:34835051-34835201	-
chr18	34837891	34838041	18:34837891-34838041	-
chr18	34844811	34844961	18:34844811-34844961	-
chr18	34866871	34867021	18:34866871-34867021	-
chr18	34867631	34867784	18:34867631-34867784	-
chr18	34871591	34871741	18:34871591-34871741	-
chr18	34881611	34881761	18:34881611-34881761	ENSG00000278464
chr18	34901411	34901561	18:34901411-34901561	ENSG00000278464
chr18	34910111	34910261	18:34910111-34910261	ENSG00000278464
chr18	34912067	34912241	18:34912067-34912241	ENSG00000278464
chr18	34914071	34914221	18:34914071-34914221	ENSG00000278464
chr18	34929331	34929501	18:34929331-34929501	ENSG00000278464
chr18	34947871	34948061	18:34947871-34948061	-
chr18	34956775	34956925	18:34956775-34956925	-
chr18	34957271	34957421	18:34957271-34957421	-
chr18	34970229	34970379	18:34970229-34970379	-
chr18	34971391	34971541	18:34971391-34971541	-
chr18	34976931	34977081	18:34976931-34977081	-
chr18	34977711	34977861	18:34977711-34977861	-
chr18	34979211	34979361	18:34979211-34979361	ENSG00000166974
chr18	34990711	34990861	18:34990711-34990861	-
chr18	35006091	35006241	18:35006091-35006241	ENSG00000274400
chr18	35011111	35011281	18:35011111-35011281	-
chr18	35020031	35020181	18:35020031-35020181	-
chr18	35025091	35025241	18:35025091-35025241	ENSG00000274400
chr18	35026527	35026677	18:35026527-35026677	-
chr18	35028651	35028801	18:35028651-35028801	-
chr18	35029231	35029381	18:35029231-35029381	-
chr18	35029871	35030021	18:35029871-35030021	-
chr18	35039671	35039821	18:35039671-35039821	-
chr18	35041251	35041401	18:35041251-35041401	ENSG00000166974,ENSG00000280096,ENSG00000274400
chr18	35042291	35042441	18:35042291-35042441	-
chr18	35042631	35042781	18:35042631-35042781	-
chr18	35042928	35043078	18:35042928-35043078	-
chr18	35045271	35045421	18:35045271-35045421	ENSG00000166974
chr18	35045511	35045661	18:35045511-35045661	ENSG00000166974
chr18	35045911	35046061	18:35045911-35046061	-
chr18	35046261	35046411	18:35046261-35046411	-
chr18	35050391	35050541	18:35050391-35050541	-
chr18	35050751	35050901	18:35050751-35050901	-
chr18	35052111	35052261	18:35052111-35052261	-
chr18	35060531	35060681	18:35060531-35060681	-
chr18	35071871	35072201	18:35071871-35072201	ENSG00000280096
chr18	35073811	35073961	18:35073811-35073961	ENSG00000280096
chr18	35076691	35076841	18:35076691-35076841	ENSG00000280096
chr18	35078131	35078281	18:35078131-35078281	ENSG00000280096
chr18	35078534	35078684	18:35078534-35078684	ENSG00000280096
chr18	35085227	35085377	18:35085227-35085377	ENSG00000280096
chr18	35085771	35085921	18:35085771-35085921	ENSG00000280096
chr18	35089039	35089189	18:35089039-35089189	ENSG00000280096
chr18	35090318	35090468	18:35090318-35090468	-
chr18	35091971	35092121	18:35091971-35092121	-
chr18	35096091	35096241	18:35096091-35096241	-
chr18	35100048	35100198	18:35100048-35100198	-
chr18	35106911	35107061	18:35106911-35107061	-
chr18	35110791	35110941	18:35110791-35110941	-
chr18	35117951	35118101	18:35117951-35118101	-
chr18	35122964	35123114	18:35122964-35123114	-
chr18	35127331	35127481	18:35127331-35127481	-
chr18	35132111	35132261	18:35132111-35132261	-
chr18	35143827	35143977	18:35143827-35143977	ENSG00000274400
chr18	35144071	35144221	18:35144071-35144221	ENSG00000274400
chr18	35155511	35155661	18:35155511-35155661	-
chr18	35172711	35172861	18:35172711-35172861	-
chr18	35178391	35178556	18:35178391-35178556	-
chr18	35185871	35186021	18:35185871-35186021	-
chr18	35197431	35197581	18:35197431-35197581	-
chr18	35203111	35203301	18:35203111-35203301	-
chr18	35219475	35219625	18:35219475-35219625	-
chr18	35227331	35227481	18:35227331-35227481	-
chr18	35231091	35231241	18:35231091-35231241	ENSG00000279989
chr18	35240431	35240581	18:35240431-35240581	ENSG00000186812
chr18	35240931	35241101	18:35240931-35241101	ENSG00000186812,ENSG00000186814,ENSG00000279989,ENSG00000274184,ENSG00000268573,ENSG00000257267,ENSG00000274918,ENSG00000172466,ENSG00000186496
chr18	35242371	35242521	18:35242371-35242521	-
chr18	35267171	35267341	18:35267171-35267341	ENSG00000186814,ENSG00000279989,ENSG00000274184
chr18	35267471	35267641	18:35267471-35267641	ENSG00000186814,ENSG00000279989,ENSG00000274184
chr18	35282531	35282701	18:35282531-35282701	-
chr18	35289331	35289481	18:35289331-35289481	ENSG00000268573,ENSG00000257267
chr18	35290231	35290381	18:35290231-35290381	ENSG00000186814,ENSG00000279989,ENSG00000274184,ENSG00000268573,ENSG00000257267,ENSG00000274918
chr18	35311624	35311781	18:35311624-35311781	ENSG00000274918
chr18	35325394	35325544	18:35325394-35325544	ENSG00000274918
chr18	35331871	35332021	18:35331871-35332021	ENSG00000274918
chr18	35334891	35335041	18:35334891-35335041	ENSG00000274918
chr18	35343431	35343581	18:35343431-35343581	-
chr18	35343951	35344101	18:35343951-35344101	ENSG00000279989,ENSG00000274918,ENSG00000172466
chr18	35344431	35344601	18:35344431-35344601	ENSG00000186812,ENSG00000186814,ENSG00000279989,ENSG00000274184,ENSG00000268573,ENSG00000257267,ENSG00000274918,ENSG00000172466,ENSG00000186496
chr18	35345771	35345921	18:35345771-35345921	ENSG00000172466
chr18	35355211	35355361	18:35355211-35355361	ENSG00000279989,ENSG00000274918,ENSG00000172466,ENSG00000186496
chr18	35377271	35377421	18:35377271-35377421	ENSG00000186496,ENSG00000239683
chr18	35378311	35378461	18:35378311-35378461	ENSG00000186496,ENSG00000239683
chr18	35386651	35386801	18:35386651-35386801	ENSG00000186496,ENSG00000239683,ENSG00000275512
chr18	35387351	35387501	18:35387351-35387501	ENSG00000239683
chr18	35389191	35389341	18:35389191-35389341	ENSG00000186496,ENSG00000239683
chr18	35389431	35389581	18:35389431-35389581	-
chr18	35408011	35408161	18:35408011-35408161	ENSG00000275512
chr18	35412691	35412841	18:35412691-35412841	ENSG00000275512
chr18	35415751	35415901	18:35415751-35415901	-
chr18	35431171	35431321	18:35431171-35431321	-
chr18	35432771	35432921	18:35432771-35432921	-
chr18	35456251	35456401	18:35456251-35456401	-
chr18	35456571	35456721	18:35456571-35456721	-
chr18	35457240	35457390	18:35457240-35457390	-
chr18	35458991	35459161	18:35458991-35459161	ENSG00000267583
chr18	35460791	35460941	18:35460791-35460941	ENSG00000267583
chr18	35463151	35463321	18:35463151-35463321	ENSG00000267583
chr18	35467191	35467341	18:35467191-35467341	ENSG00000267583
chr18	35474991	35475141	18:35474991-35475141	ENSG00000279074
chr18	35478671	35478821	18:35478671-35478821	ENSG00000267583,ENSG00000279074
chr18	35479111	35479261	18:35479111-35479261	ENSG00000279074
chr18	35497111	35497261	18:35497111-35497261	ENSG00000267140,ENSG00000153391
chr18	35497591	35497741	18:35497591-35497741	ENSG00000267140,ENSG00000153391,ENSG00000279074,ENSG00000283514,ENSG00000266965
chr18	35497911	35498061	18:35497911-35498061	ENSG00000267140,ENSG00000153391,ENSG00000279074,ENSG00000141429,ENSG00000283514,ENSG00000266965
chr18	35513291	35513441	18:35513291-35513441	-
chr18	35513651	35513801	18:35513651-35513801	ENSG00000267140,ENSG00000153391,ENSG00000283514
chr18	35516931	35517081	18:35516931-35517081	-
chr18	35522811	35522961	18:35522811-35522961	-
chr18	35524391	35524541	18:35524391-35524541	-
chr18	35525891	35526041	18:35525891-35526041	-
chr18	35526591	35526741	18:35526591-35526741	-
chr18	35526871	35527021	18:35526871-35527021	-
chr18	35549671	35549859	18:35549671-35549859	-
chr18	35572856	35573006	18:35572856-35573006	-
chr18	35578611	35578774	18:35578611-35578774	ENSG00000141429,ENSG00000283514,ENSG00000266965
chr18	35581091	35581241	18:35581091-35581241	ENSG00000141429,ENSG00000283514,ENSG00000266965
chr18	35581631	35581781	18:35581631-35581781	ENSG00000141429,ENSG00000283514,ENSG00000266965
chr18	35582091	35582241	18:35582091-35582241	ENSG00000141429,ENSG00000283514,ENSG00000266965
chr18	35582572	35582722	18:35582572-35582722	ENSG00000141429
chr18	35583291	35583441	18:35583291-35583441	ENSG00000141429,ENSG00000283514,ENSG00000266965
chr18	35606131	35606281	18:35606131-35606281	ENSG00000283514,ENSG00000266965
chr18	35611671	35611821	18:35611671-35611821	ENSG00000283514,ENSG00000266965
chr18	35616971	35617121	18:35616971-35617121	ENSG00000141429,ENSG00000283514,ENSG00000266965
chr18	35619571	35619721	18:35619571-35619721	ENSG00000283514,ENSG00000266965
chr18	35620911	35621061	18:35620911-35621061	ENSG00000141429,ENSG00000283514,ENSG00000266965
chr18	35672331	35672484	18:35672331-35672484	-
chr18	35672951	35673101	18:35672951-35673101	-
chr18	35703170	35703320	18:35703170-35703320	-
chr18	35707815	35707965	18:35707815-35707965	ENSG00000267397
chr18	35713611	35713781	18:35713611-35713781	ENSG00000267397
chr18	35730065	35730215	18:35730065-35730215	-
chr18	35730803	35730961	18:35730803-35730961	ENSG00000267397
chr18	35732851	35733001	18:35732851-35733001	ENSG00000267397
chr18	35736831	35736981	18:35736831-35736981	-
chr18	35756631	35756781	18:35756631-35756781	ENSG00000267797,ENSG00000207797
chr18	35776011	35776161	18:35776011-35776161	-
chr18	35822451	35822601	18:35822451-35822601	ENSG00000267797
chr18	35861556	35861706	18:35861556-35861706	ENSG00000267797
chr18	35861872	35862028	18:35861872-35862028	ENSG00000267797,ENSG00000207797
chr18	35862232	35862382	18:35862232-35862382	ENSG00000267797,ENSG00000207797
chr18	35937047	35937202	18:35937047-35937202	ENSG00000207797,ENSG00000265641
chr18	35938292	35938442	18:35938292-35938442	ENSG00000207797,ENSG00000265641
chr18	35939252	35939402	18:35939252-35939402	ENSG00000207797,ENSG00000265641
chr18	35950452	35950622	18:35950452-35950622	ENSG00000267797,ENSG00000207797,ENSG00000267627
chr18	35972512	35972662	18:35972512-35972662	ENSG00000267797,ENSG00000207797,ENSG00000267627,ENSG00000278986,ENSG00000141428
chr18	35982592	35982822	18:35982592-35982822	-
chr18	35985052	35985202	18:35985052-35985202	ENSG00000141425
chr18	35999132	35999282	18:35999132-35999282	-
chr18	36013052	36013202	18:36013052-36013202	-
chr18	36017792	36017962	18:36017792-36017962	-
chr18	36025112	36025282	18:36025112-36025282	ENSG00000141425
chr18	36027932	36028082	18:36027932-36028082	-
chr18	36035412	36035562	18:36035412-36035562	-
chr18	36035877	36036027	18:36035877-36036027	-
chr18	36066112	36066262	18:36066112-36066262	ENSG00000141425
chr18	36066832	36066982	18:36066832-36066982	ENSG00000141425
chr18	36067492	36067642	18:36067492-36067642	ENSG00000141425
chr18	36075972	36076142	18:36075972-36076142	ENSG00000141425
chr18	36078872	36079042	18:36078872-36079042	ENSG00000141425
chr18	36079312	36079462	18:36079312-36079462	-
chr18	36096052	36096202	18:36096052-36096202	-
chr18	36099452	36099602	18:36099452-36099602	-
chr18	36128292	36128442	18:36128292-36128442	-
chr18	36128652	36128802	18:36128652-36128802	ENSG00000141424,ENSG00000134759
chr18	36129372	36129522	18:36129372-36129522	ENSG00000141424,ENSG00000134759
chr18	36129752	36129922	18:36129752-36129922	ENSG00000141424,ENSG00000134759
chr18	36153292	36153482	18:36153292-36153482	ENSG00000134759
chr18	36157546	36157696	18:36157546-36157696	-
chr18	36158372	36158542	18:36158372-36158542	ENSG00000134759
chr18	36163112	36163262	18:36163112-36163262	-
chr18	36175326	36175476	18:36175326-36175476	-
chr18	36176872	36177022	18:36176872-36177022	ENSG00000134759
chr18	36177432	36177582	18:36177432-36177582	-
chr18	36180072	36180222	18:36180072-36180222	ENSG00000134759,ENSG00000260552,ENSG00000075643,ENSG00000274849
chr18	36182272	36182443	18:36182272-36182443	ENSG00000260552,ENSG00000075643,ENSG00000274849
chr18	36186772	36186922	18:36186772-36186922	ENSG00000260552,ENSG00000075643,ENSG00000274849
chr18	36187412	36187562	18:36187412-36187562	ENSG00000260552,ENSG00000075643,ENSG00000274849
chr18	36187720	36187870	18:36187720-36187870	ENSG00000260552,ENSG00000274849
chr18	36188352	36188502	18:36188352-36188502	ENSG00000260552,ENSG00000075643,ENSG00000274849
chr18	36189352	36189502	18:36189352-36189502	ENSG00000260552,ENSG00000075643,ENSG00000274849
chr18	36195952	36196102	18:36195952-36196102	-
chr18	36212812	36212993	18:36212812-36212993	-
chr18	36246732	36246882	18:36246732-36246882	-
chr18	36254352	36254522	18:36254352-36254522	ENSG00000075643
chr18	36264545	36264695	18:36264545-36264695	-
chr18	36265072	36265222	18:36265072-36265222	ENSG00000267404,ENSG00000267456
chr18	36282032	36282182	18:36282032-36282182	ENSG00000267456
chr18	36284792	36284962	18:36284792-36284962	ENSG00000267404,ENSG00000267456
chr18	36296692	36296862	18:36296692-36296862	ENSG00000134775
chr18	36297192	36297342	18:36297192-36297342	ENSG00000134775
chr18	36297512	36297682	18:36297512-36297682	ENSG00000134775
chr18	36309274	36309424	18:36309274-36309424	-
chr18	36309652	36309802	18:36309652-36309802	ENSG00000267797,ENSG00000207797,ENSG00000267404,ENSG00000267456,ENSG00000134775
chr18	36310172	36310342	18:36310172-36310342	-
chr18	36313132	36313282	18:36313132-36313282	-
chr18	36314172	36314342	18:36314172-36314342	-
chr18	36314852	36315002	18:36314852-36315002	ENSG00000134775
chr18	36315892	36316042	18:36315892-36316042	-
chr18	36321772	36321922	18:36321772-36321922	-
chr18	36326892	36327042	18:36326892-36327042	-
chr18	36330172	36330322	18:36330172-36330322	-
chr18	36333452	36333622	18:36333452-36333622	-
chr18	36352532	36352682	18:36352532-36352682	-
chr18	36355052	36355202	18:36355052-36355202	-
chr18	36365993	36366143	18:36365993-36366143	-
chr18	36367332	36367502	18:36367332-36367502	-
chr18	36373132	36373282	18:36373132-36373282	-
chr18	36374437	36374587	18:36374437-36374587	-
chr18	36392352	36392502	18:36392352-36392502	-
chr18	36398392	36398542	18:36398392-36398542	-
chr18	36402872	36403022	18:36402872-36403022	ENSG00000286890
chr18	36411792	36411942	18:36411792-36411942	ENSG00000286890
chr18	36412892	36413042	18:36412892-36413042	ENSG00000286890
chr18	36415672	36415822	18:36415672-36415822	ENSG00000286890
chr18	36420932	36421082	18:36420932-36421082	ENSG00000286890
chr18	36437972	36438142	18:36437972-36438142	ENSG00000286890
chr18	36439412	36439562	18:36439412-36439562	ENSG00000286890
chr18	36440732	36440882	18:36440732-36440882	-
chr18	36441552	36441702	18:36441552-36441702	-
chr18	36442052	36442202	18:36442052-36442202	ENSG00000286890
chr18	36464432	36464638	18:36464432-36464638	-
chr18	36468312	36468462	18:36468312-36468462	-
chr18	36469608	36469758	18:36469608-36469758	-
chr18	36493432	36493622	18:36493432-36493622	-
chr18	36496092	36496242	18:36496092-36496242	-
chr18	36500049	36500199	18:36500049-36500199	-
chr18	36512072	36512242	18:36512072-36512242	-
chr18	36519452	36519602	18:36519452-36519602	-
chr18	36519955	36520105	18:36519955-36520105	-
chr18	36532532	36532682	18:36532532-36532682	-
chr18	36539793	36539943	18:36539793-36539943	-
chr18	36572352	36572522	18:36572352-36572522	-
chr18	36572624	36572774	18:36572624-36572774	-
chr18	36578992	36579142	18:36578992-36579142	-
chr18	36580472	36580622	18:36580472-36580622	-
chr18	36581132	36581282	18:36581132-36581282	-
chr18	36586267	36586417	18:36586267-36586417	-
chr18	36593092	36593242	18:36593092-36593242	-
chr18	36623157	36623322	18:36623157-36623322	-
chr18	36628872	36629028	18:36628872-36629028	-
chr18	36634952	36635102	18:36634952-36635102	-
chr18	36643132	36643282	18:36643132-36643282	-
chr18	36662132	36662282	18:36662132-36662282	-
chr18	36663412	36663562	18:36663412-36663562	-
chr18	36672672	36672826	18:36672672-36672826	-
chr18	36673053	36673203	18:36673053-36673203	-
chr18	36688148	36688302	18:36688148-36688302	ENSG00000134775
chr18	36698032	36698202	18:36698032-36698202	ENSG00000134775
chr18	36702787	36702937	18:36702787-36702937	-
chr18	36705912	36706062	18:36705912-36706062	-
chr18	36711892	36712062	18:36711892-36712062	ENSG00000134775
chr18	36719132	36719282	18:36719132-36719282	ENSG00000134775
chr18	36724832	36724982	18:36724832-36724982	ENSG00000134775
chr18	36753612	36753762	18:36753612-36753762	-
chr18	36756332	36756482	18:36756332-36756482	-
chr18	36757232	36757382	18:36757232-36757382	-
chr18	36769219	36769369	18:36769219-36769369	-
chr18	36769732	36769882	18:36769732-36769882	-
chr18	36786812	36786962	18:36786812-36786962	ENSG00000134779
chr18	36808772	36808922	18:36808772-36808922	ENSG00000134779
chr18	36809652	36809804	18:36809652-36809804	ENSG00000134779
chr18	36811592	36811742	18:36811592-36811742	ENSG00000134779
chr18	36812032	36812182	18:36812032-36812182	-
chr18	36812832	36812982	18:36812832-36812982	ENSG00000134779
chr18	36828192	36828362	18:36828192-36828362	ENSG00000134779,ENSG00000150477
chr18	36828932	36829082	18:36828932-36829082	ENSG00000134779,ENSG00000150477
chr18	36829472	36829622	18:36829472-36829622	ENSG00000134779,ENSG00000150477
chr18	36829672	36829822	18:36829672-36829822	ENSG00000134779,ENSG00000150477
chr18	36842237	36842387	18:36842237-36842387	-
chr18	36843892	36844042	18:36843892-36844042	-
chr18	36849732	36849882	18:36849732-36849882	-
chr18	36850652	36850802	18:36850652-36850802	ENSG00000267039
chr18	36856852	36857002	18:36856852-36857002	-
chr18	36889433	36889583	18:36889433-36889583	-
chr18	36899398	36899548	18:36899398-36899548	-
chr18	36901492	36901642	18:36901492-36901642	-
chr18	36901772	36901922	18:36901772-36901922	ENSG00000267039
chr18	36903332	36903502	18:36903332-36903502	ENSG00000267039
chr18	36935012	36935182	18:36935012-36935182	ENSG00000150477,ENSG00000267039
chr18	36942392	36942542	18:36942392-36942542	ENSG00000267039
chr18	36967581	36967731	18:36967581-36967731	-
chr18	36993152	36993322	18:36993152-36993322	-
chr18	37019252	37019422	18:37019252-37019422	-
chr18	37048940	37049090	18:37048940-37049090	-
chr18	37124623	37124773	18:37124623-37124773	-
chr18	37156652	37156802	18:37156652-37156802	-
chr18	37182970	37183120	18:37182970-37183120	-
chr18	37230872	37231022	18:37230872-37231022	ENSG00000150477,ENSG00000267651,ENSG00000267707
chr18	37231395	37231545	18:37231395-37231545	ENSG00000267651,ENSG00000267707
chr18	37251761	37251911	18:37251761-37251911	ENSG00000267707
chr18	37256872	37257022	18:37256872-37257022	ENSG00000267707
chr18	37270152	37270322	18:37270152-37270322	ENSG00000101489,ENSG00000267202
chr18	37282474	37282624	18:37282474-37282624	-
chr18	37295052	37295202	18:37295052-37295202	-
chr18	37299652	37299802	18:37299652-37299802	ENSG00000267039,ENSG00000267651,ENSG00000101489,ENSG00000267707,ENSG00000267202,ENSG00000279678,ENSG00000286716
chr18	37309158	37309308	18:37309158-37309308	ENSG00000279678
chr18	37322552	37322702	18:37322552-37322702	ENSG00000279678
chr18	37334772	37334982	18:37334772-37334982	-
chr18	37335512	37335662	18:37335512-37335662	-
chr18	37338594	37338744	18:37338594-37338744	-
chr18	37341140	37341290	18:37341140-37341290	-
chr18	37343432	37343585	18:37343432-37343585	-
chr18	37359812	37359962	18:37359812-37359962	-
chr18	37383532	37383682	18:37383532-37383682	-
chr18	37385952	37386111	18:37385952-37386111	-
chr18	37394292	37394442	18:37394292-37394442	ENSG00000267707,ENSG00000267202,ENSG00000279543,ENSG00000286716
chr18	37396812	37396962	18:37396812-37396962	-
chr18	37397172	37397342	18:37397172-37397342	-
chr18	37403152	37403322	18:37403152-37403322	-
chr18	37410152	37410302	18:37410152-37410302	-
chr18	37419372	37419522	18:37419372-37419522	-
chr18	37440352	37440502	18:37440352-37440502	-
chr18	37441172	37441322	18:37441172-37441322	-
chr18	37442573	37442723	18:37442573-37442723	-
chr18	37444832	37445002	18:37444832-37445002	ENSG00000279543
chr18	37450449	37450642	18:37450449-37450642	-
chr18	37452812	37452962	18:37452812-37452962	-
chr18	37453132	37453282	18:37453132-37453282	ENSG00000279543
chr18	37453892	37454042	18:37453892-37454042	-
chr18	37460732	37460882	18:37460732-37460882	ENSG00000279543
chr18	37476312	37476462	18:37476312-37476462	ENSG00000279543
chr18	37482591	37482741	18:37482591-37482741	-
chr18	37483692	37483842	18:37483692-37483842	ENSG00000101489,ENSG00000279543
chr18	37485472	37485622	18:37485472-37485622	ENSG00000101489
chr18	37487692	37487862	18:37487692-37487862	ENSG00000101489
chr18	37529935	37530142	18:37529935-37530142	-
chr18	37533720	37533870	18:37533720-37533870	-
chr18	37536068	37536242	18:37536068-37536242	-
chr18	37537972	37538122	18:37537972-37538122	-
chr18	37539042	37539192	18:37539042-37539192	-
chr18	37539312	37539462	18:37539312-37539462	-
chr18	37547512	37547662	18:37547512-37547662	-
chr18	37553856	37554006	18:37553856-37554006	-
chr18	37564892	37565042	18:37564892-37565042	ENSG00000101489,ENSG00000285940
chr18	37566012	37566162	18:37566012-37566162	ENSG00000101489,ENSG00000285940
chr18	37566172	37566322	18:37566172-37566322	ENSG00000101489,ENSG00000285940
chr18	37574272	37574422	18:37574272-37574422	ENSG00000101489,ENSG00000285940
chr18	37577072	37577242	18:37577072-37577242	ENSG00000101489
chr18	37577452	37577602	18:37577452-37577602	-
chr18	37578992	37579142	18:37578992-37579142	ENSG00000101489
chr18	37604232	37604382	18:37604232-37604382	-
chr18	37611712	37611862	18:37611712-37611862	ENSG00000285940
chr18	37611952	37612102	18:37611952-37612102	ENSG00000285940
chr18	37612632	37612802	18:37612632-37612802	ENSG00000285940,ENSG00000286716
chr18	37613352	37613502	18:37613352-37613502	ENSG00000285940
chr18	37625072	37625222	18:37625072-37625222	-
chr18	37637212	37637382	18:37637212-37637382	-
chr18	37640032	37640202	18:37640032-37640202	-
chr18	37653732	37653882	18:37653732-37653882	ENSG00000266530
chr18	37657652	37657822	18:37657652-37657822	ENSG00000266530,ENSG00000243516,ENSG00000286716
chr18	37660052	37660242	18:37660052-37660242	ENSG00000266530,ENSG00000243516
chr18	37669152	37669302	18:37669152-37669302	ENSG00000243516
chr18	37673392	37673542	18:37673392-37673542	ENSG00000243516
chr18	37674680	37674830	18:37674680-37674830	ENSG00000243516
chr18	37679041	37679191	18:37679041-37679191	ENSG00000243516
chr18	37689972	37690122	18:37689972-37690122	-
chr18	37691312	37691466	18:37691312-37691466	-
chr18	37710886	37711036	18:37710886-37711036	-
chr18	37712252	37712402	18:37712252-37712402	-
chr18	37712952	37713102	18:37712952-37713102	ENSG00000286716
chr18	37722012	37722162	18:37722012-37722162	-
chr18	37722252	37722402	18:37722252-37722402	-
chr18	37754268	37754418	18:37754268-37754418	-
chr18	37767384	37767534	18:37767384-37767534	-
chr18	37778631	37778781	18:37778631-37778781	ENSG00000286716
chr18	37847171	37847321	18:37847171-37847321	-
chr18	37922242	37922392	18:37922242-37922392	ENSG00000286716
chr18	37946408	37946558	18:37946408-37946558	ENSG00000286716
chr18	38063388	38063538	18:38063388-38063538	-
chr18	38074681	38074831	18:38074681-38074831	-
chr18	38312031	38312181	18:38312031-38312181	-
chr18	38450991	38451141	18:38450991-38451141	-
chr18	38505265	38505415	18:38505265-38505415	-
chr18	38545231	38545381	18:38545231-38545381	-
chr18	38599674	38599824	18:38599674-38599824	-
chr18	38619351	38619501	18:38619351-38619501	-
chr18	38635851	38636001	18:38635851-38636001	ENSG00000268566
chr18	38642827	38642977	18:38642827-38642977	-
chr18	38655031	38655240	18:38655031-38655240	ENSG00000268566
chr18	38696031	38696181	18:38696031-38696181	ENSG00000268566
chr18	38752091	38752241	18:38752091-38752241	-
chr18	38790432	38790582	18:38790432-38790582	-
chr18	38885067	38885217	18:38885067-38885217	-
chr18	38922398	38922548	18:38922398-38922548	-
chr18	38940911	38941061	18:38940911-38941061	-
chr18	38972548	38972698	18:38972548-38972698	-
chr18	39002859	39003009	18:39002859-39003009	ENSG00000222704,ENSG00000253038
chr18	39008424	39008574	18:39008424-39008574	ENSG00000222704,ENSG00000253038
chr18	39057611	39057761	18:39057611-39057761	ENSG00000222704,ENSG00000253038
chr18	39057831	39057981	18:39057831-39057981	ENSG00000222704,ENSG00000253038
chr18	39058491	39058855	18:39058491-39058855	ENSG00000222704,ENSG00000253038
chr18	39119251	39119401	18:39119251-39119401	-
chr18	39161631	39161781	18:39161631-39161781	-
chr18	39163251	39163401	18:39163251-39163401	-
chr18	39196011	39196161	18:39196011-39196161	-
chr18	39233285	39233435	18:39233285-39233435	-
chr18	39274671	39274821	18:39274671-39274821	ENSG00000283458,ENSG00000175886
chr18	39293751	39293901	18:39293751-39293901	ENSG00000283458
chr18	39302611	39302761	18:39302611-39302761	ENSG00000283458,ENSG00000175886
chr18	39345471	39345892	18:39345471-39345892	ENSG00000267374,ENSG00000175886
chr18	39375191	39375341	18:39375191-39375341	ENSG00000175886
chr18	39389931	39390081	18:39389931-39390081	ENSG00000283458,ENSG00000175886
chr18	39403042	39403342	18:39403042-39403342	-
chr18	39414391	39414541	18:39414391-39414541	ENSG00000175886
chr18	39421471	39421621	18:39421471-39421621	-
chr18	39423826	39423976	18:39423826-39423976	-
chr18	39424351	39424501	18:39424351-39424501	-
chr18	39434351	39434501	18:39434351-39434501	ENSG00000175886
chr18	39449071	39449221	18:39449071-39449221	-
chr18	39449671	39449821	18:39449671-39449821	-
chr18	39453471	39453621	18:39453471-39453621	-
chr18	39454011	39454161	18:39454011-39454161	ENSG00000286716,ENSG00000222704,ENSG00000253038,ENSG00000283458,ENSG00000175886
chr18	39454591	39454741	18:39454591-39454741	-
chr18	39455411	39455561	18:39455411-39455561	ENSG00000283458,ENSG00000175886
chr18	39462591	39462741	18:39462591-39462741	ENSG00000175886
chr18	39464131	39464281	18:39464131-39464281	-
chr18	39480971	39481121	18:39480971-39481121	-
chr18	39485831	39485981	18:39485831-39485981	ENSG00000175886
chr18	39489551	39489701	18:39489551-39489701	-
chr18	39491631	39491781	18:39491631-39491781	-
chr18	39506691	39506841	18:39506691-39506841	-
chr18	39507051	39507201	18:39507051-39507201	-
chr18	39523412	39523712	18:39523412-39523712	-
chr18	39541611	39541761	18:39541611-39541761	ENSG00000267374
chr18	39555611	39555761	18:39555611-39555761	-
chr18	39558791	39558941	18:39558791-39558941	-
chr18	39561251	39561401	18:39561251-39561401	-
chr18	39571611	39571781	18:39571611-39571781	-
chr18	39587731	39587881	18:39587731-39587881	-
chr18	39601031	39601181	18:39601031-39601181	-
chr18	39604947	39605101	18:39604947-39605101	-
chr18	39611831	39611981	18:39611831-39611981	ENSG00000283615
chr18	39612185	39612335	18:39612185-39612335	-
chr18	39620631	39620781	18:39620631-39620781	ENSG00000283615
chr18	39622551	39622701	18:39622551-39622701	ENSG00000283615
chr18	39625051	39625201	18:39625051-39625201	ENSG00000283615
chr18	39628011	39628161	18:39628011-39628161	ENSG00000283615
chr18	39636111	39636261	18:39636111-39636261	-
chr18	39647937	39648087	18:39647937-39648087	-
chr18	39648251	39648401	18:39648251-39648401	ENSG00000253038,ENSG00000283458,ENSG00000175886,ENSG00000283615,ENSG00000286559,ENSG00000283645,ENSG00000266148,ENSG00000212354
chr18	39655191	39655341	18:39655191-39655341	ENSG00000286559
chr18	39655451	39655601	18:39655451-39655601	ENSG00000286559
chr18	39660271	39660421	18:39660271-39660421	ENSG00000286559
chr18	39668011	39668161	18:39668011-39668161	-
chr18	39672311	39672461	18:39672311-39672461	ENSG00000283645,ENSG00000266148,ENSG00000212354
chr18	39675471	39675641	18:39675471-39675641	ENSG00000283645,ENSG00000266148,ENSG00000212354
chr18	39676051	39676201	18:39676051-39676201	ENSG00000283645,ENSG00000266148,ENSG00000212354
chr18	39693491	39693641	18:39693491-39693641	-
chr18	39701211	39701361	18:39701211-39701361	-
chr18	39724751	39724922	18:39724751-39724922	-
chr18	39730746	39730896	18:39730746-39730896	-
chr18	39742171	39742321	18:39742171-39742321	-
chr18	39750451	39750601	18:39750451-39750601	ENSG00000267374
chr18	39751291	39751441	18:39751291-39751441	ENSG00000267374
chr18	39760488	39760638	18:39760488-39760638	-
chr18	39772271	39772421	18:39772271-39772421	-
chr18	39796531	39796681	18:39796531-39796681	ENSG00000267374
chr18	39799171	39799321	18:39799171-39799321	ENSG00000267374
chr18	39799771	39799944	18:39799771-39799944	ENSG00000267374
chr18	39800251	39800421	18:39800251-39800421	ENSG00000267374
chr18	39806671	39806821	18:39806671-39806821	ENSG00000267374
chr18	39825611	39825761	18:39825611-39825761	-
chr18	39831611	39831761	18:39831611-39831761	-
chr18	39839911	39840061	18:39839911-39840061	ENSG00000283503
chr18	39840451	39840601	18:39840451-39840601	ENSG00000283503
chr18	39841011	39841161	18:39841011-39841161	ENSG00000283503
chr18	39841171	39841321	18:39841171-39841321	ENSG00000283503
chr18	39841551	39841701	18:39841551-39841701	ENSG00000283503
chr18	39845231	39845381	18:39845231-39845381	ENSG00000283503
chr18	39846411	39846581	18:39846411-39846581	ENSG00000267413,ENSG00000283503
chr18	39862471	39862621	18:39862471-39862621	ENSG00000283503
chr18	39863391	39863575	18:39863391-39863575	ENSG00000267413,ENSG00000283503
chr18	39867209	39867361	18:39867209-39867361	ENSG00000283503
chr18	39938811	39938961	18:39938811-39938961	ENSG00000267413
chr18	39946811	39946961	18:39946811-39946961	ENSG00000267413
chr18	39951211	39951361	18:39951211-39951361	ENSG00000267413
chr18	39970231	39970381	18:39970231-39970381	ENSG00000267413
chr18	40011333	40011483	18:40011333-40011483	-
chr18	40013377	40013527	18:40013377-40013527	-
chr18	40020112	40020281	18:40020112-40020281	-
chr18	40055391	40055541	18:40055391-40055541	ENSG00000279034,ENSG00000261715
chr18	40056231	40056381	18:40056231-40056381	ENSG00000279034,ENSG00000261715
chr18	40058938	40059088	18:40058938-40059088	ENSG00000279034,ENSG00000261715
chr18	40087828	40087981	18:40087828-40087981	ENSG00000279034,ENSG00000261715
chr18	40088085	40088235	18:40088085-40088235	ENSG00000279034,ENSG00000261715
chr18	40088251	40088401	18:40088251-40088401	ENSG00000279034,ENSG00000261715
chr18	40124191	40124341	18:40124191-40124341	ENSG00000267664
chr18	40152951	40153141	18:40152951-40153141	ENSG00000267664
chr18	40159511	40159661	18:40159511-40159661	ENSG00000267664,ENSG00000286844
chr18	40179774	40179924	18:40179774-40179924	-
chr18	40222864	40223041	18:40222864-40223041	ENSG00000286844
chr18	40258391	40258541	18:40258391-40258541	ENSG00000286844
chr18	40293431	40293581	18:40293431-40293581	ENSG00000286844
chr18	40355791	40355947	18:40355791-40355947	-
chr18	40357631	40357781	18:40357631-40357781	-
chr18	40371851	40372001	18:40371851-40372001	-
chr18	40375891	40376041	18:40375891-40376041	-
chr18	40408051	40408201	18:40408051-40408201	-
chr18	40413311	40413461	18:40413311-40413461	-
chr18	40414471	40414621	18:40414471-40414621	-
chr18	40431231	40431381	18:40431231-40431381	-
chr18	40437571	40437721	18:40437571-40437721	-
chr18	40447947	40448097	18:40447947-40448097	-
chr18	40458013	40458163	18:40458013-40458163	-
chr18	40485471	40485621	18:40485471-40485621	-
chr18	40529591	40529757	18:40529591-40529757	-
chr18	40531191	40531341	18:40531191-40531341	-
chr18	40534871	40535021	18:40534871-40535021	-
chr18	40536191	40536341	18:40536191-40536341	-
chr18	40556051	40556201	18:40556051-40556201	-
chr18	40594311	40594461	18:40594311-40594461	-
chr18	40607951	40608101	18:40607951-40608101	-
chr18	40608343	40608493	18:40608343-40608493	-
chr18	40676791	40676941	18:40676791-40676941	-
chr18	40687511	40687675	18:40687511-40687675	-
chr18	40693037	40693187	18:40693037-40693187	-
chr18	40696873	40697023	18:40696873-40697023	-
chr18	40763321	40763471	18:40763321-40763471	-
chr18	40807433	40807733	18:40807433-40807733	-
chr18	40810471	40810621	18:40810471-40810621	-
chr18	40813042	40813192	18:40813042-40813192	-
chr18	40832491	40832641	18:40832491-40832641	-
chr18	40841611	40841764	18:40841611-40841764	-
chr18	40849971	40850121	18:40849971-40850121	-
chr18	40851211	40851369	18:40851211-40851369	-
chr18	40867551	40867701	18:40867551-40867701	-
chr18	40868231	40868381	18:40868231-40868381	-
chr18	40874311	40874461	18:40874311-40874461	-
chr18	40877171	40877341	18:40877171-40877341	-
chr18	40878411	40878561	18:40878411-40878561	-
chr18	40897679	40897829	18:40897679-40897829	-
chr18	40907931	40908081	18:40907931-40908081	-
chr18	40911991	40912150	18:40911991-40912150	-
chr18	40917276	40917426	18:40917276-40917426	-
chr18	40925351	40925501	18:40925351-40925501	-
chr18	40935551	40935701	18:40935551-40935701	-
chr18	40937511	40937661	18:40937511-40937661	-
chr18	40956631	40956781	18:40956631-40956781	-
chr18	40962931	40963081	18:40962931-40963081	-
chr18	40980279	40980429	18:40980279-40980429	-
chr18	40984971	40985121	18:40984971-40985121	-
chr18	41022671	41022821	18:41022671-41022821	-
chr18	41030709	41030859	18:41030709-41030859	-
chr18	41037671	41037821	18:41037671-41037821	-
chr18	41038055	41038301	18:41038055-41038301	-
chr18	41073651	41073821	18:41073651-41073821	-
chr18	41075251	41075401	18:41075251-41075401	-
chr18	41096631	41096801	18:41096631-41096801	-
chr18	41114051	41114221	18:41114051-41114221	-
chr18	41121511	41121681	18:41121511-41121681	-
chr18	41126631	41126781	18:41126631-41126781	-
chr18	41128230	41128380	18:41128230-41128380	-
chr18	41128671	41128821	18:41128671-41128821	-
chr18	41144534	41144701	18:41144534-41144701	-
chr18	41145611	41145761	18:41145611-41145761	-
chr18	41162911	41163061	18:41162911-41163061	-
chr18	41165771	41165921	18:41165771-41165921	-
chr18	41170491	41170661	18:41170491-41170661	-
chr18	41211373	41211541	18:41211373-41211541	-
chr18	41226331	41226481	18:41226331-41226481	ENSG00000286844,ENSG00000267313
chr18	41234251	41234401	18:41234251-41234401	-
chr18	41264031	41264181	18:41264031-41264181	-
chr18	41265211	41265361	18:41265211-41265361	-
chr18	41266631	41266801	18:41266631-41266801	-
chr18	41280503	41280653	18:41280503-41280653	-
chr18	41323151	41323301	18:41323151-41323301	-
chr18	41324200	41324350	18:41324200-41324350	-
chr18	41325051	41325201	18:41325051-41325201	-
chr18	41326451	41326601	18:41326451-41326601	ENSG00000286328
chr18	41333291	41333441	18:41333291-41333441	ENSG00000286328
chr18	41347231	41347421	18:41347231-41347421	ENSG00000286328
chr18	41371851	41372001	18:41371851-41372001	-
chr18	41378771	41378921	18:41378771-41378921	-
chr18	41391711	41391861	18:41391711-41391861	-
chr18	41392091	41392241	18:41392091-41392241	-
chr18	41392311	41392461	18:41392311-41392461	-
chr18	41395831	41395981	18:41395831-41395981	-
chr18	41449723	41449873	18:41449723-41449873	-
chr18	41464906	41465056	18:41464906-41465056	-
chr18	41470091	41470241	18:41470091-41470241	-
chr18	41529237	41529387	18:41529237-41529387	ENSG00000267313
chr18	41532531	41532681	18:41532531-41532681	ENSG00000267313
chr18	41538331	41538481	18:41538331-41538481	ENSG00000267313
chr18	41542214	41542364	18:41542214-41542364	-
chr18	41553891	41554061	18:41553891-41554061	-
chr18	41579351	41579501	18:41579351-41579501	-
chr18	41593371	41593521	18:41593371-41593521	-
chr18	41594691	41594861	18:41594691-41594861	ENSG00000267313
chr18	41599651	41599801	18:41599651-41599801	-
chr18	41605091	41605241	18:41605091-41605241	ENSG00000267313
chr18	41613065	41613365	18:41613065-41613365	-
chr18	41620951	41621101	18:41620951-41621101	ENSG00000267313
chr18	41624551	41624701	18:41624551-41624701	ENSG00000267313
chr18	41655191	41655341	18:41655191-41655341	ENSG00000267313
chr18	41660791	41660941	18:41660791-41660941	-
chr18	41666411	41666561	18:41666411-41666561	-
chr18	41690811	41691001	18:41690811-41691001	-
chr18	41695577	41695727	18:41695577-41695727	-
chr18	41703851	41704001	18:41703851-41704001	-
chr18	41704251	41704401	18:41704251-41704401	-
chr18	41719229	41719379	18:41719229-41719379	-
chr18	41719951	41720141	18:41719951-41720141	-
chr18	41720331	41720481	18:41720331-41720481	-
chr18	41721371	41721573	18:41721371-41721573	-
chr18	41731971	41732121	18:41731971-41732121	-
chr18	41744539	41744689	18:41744539-41744689	-
chr18	41744771	41744921	18:41744771-41744921	-
chr18	41745273	41745423	18:41745273-41745423	-
chr18	41745551	41745701	18:41745551-41745701	ENSG00000267652,ENSG00000225253
chr18	41761421	41761571	18:41761421-41761571	-
chr18	41761731	41761881	18:41761731-41761881	ENSG00000267652,ENSG00000225253
chr18	41762092	41762242	18:41762092-41762242	-
chr18	41768091	41768261	18:41768091-41768261	ENSG00000267652,ENSG00000225253
chr18	41789126	41789276	18:41789126-41789276	ENSG00000267652
chr18	41829770	41829920	18:41829770-41829920	ENSG00000225253
chr18	41843010	41843160	18:41843010-41843160	ENSG00000225253
chr18	41868238	41868388	18:41868238-41868388	-
chr18	41875470	41875635	18:41875470-41875635	-
chr18	41887260	41887410	18:41887260-41887410	-
chr18	41906770	41906920	18:41906770-41906920	-
chr18	41917250	41917400	18:41917250-41917400	-
chr18	41936910	41937060	18:41936910-41937060	-
chr18	41938530	41938700	18:41938530-41938700	-
chr18	41939450	41939600	18:41939450-41939600	-
chr18	41940630	41940780	18:41940630-41940780	-
chr18	41955030	41955180	18:41955030-41955180	ENSG00000078142
chr18	41955730	41955880	18:41955730-41955880	-
chr18	41965030	41965180	18:41965030-41965180	-
chr18	41965771	41965921	18:41965771-41965921	-
chr18	41967031	41967193	18:41967031-41967193	-
chr18	41967791	41967941	18:41967791-41967941	-
chr18	41972731	41972881	18:41972731-41972881	-
chr18	41992131	41992281	18:41992131-41992281	-
chr18	41993219	41993369	18:41993219-41993369	-
chr18	42001865	42002165	18:42001865-42002165	-
chr18	42019011	42019161	18:42019011-42019161	-
chr18	42028371	42028524	18:42028371-42028524	ENSG00000078142
chr18	42030711	42030861	18:42030711-42030861	ENSG00000078142
chr18	42039071	42039221	18:42039071-42039221	ENSG00000078142,ENSG00000276174
chr18	42045451	42045601	18:42045451-42045601	ENSG00000276174
chr18	42047791	42047941	18:42047791-42047941	ENSG00000276174
chr18	42048291	42048441	18:42048291-42048441	ENSG00000078142,ENSG00000276174
chr18	42052251	42052401	18:42052251-42052401	ENSG00000078142,ENSG00000276174
chr18	42053311	42053461	18:42053311-42053461	ENSG00000078142,ENSG00000276174
chr18	42072391	42072541	18:42072391-42072541	-
chr18	42078891	42079041	18:42078891-42079041	ENSG00000267088
chr18	42079451	42079601	18:42079451-42079601	ENSG00000267088
chr18	42086513	42086663	18:42086513-42086663	ENSG00000267088
chr18	42092971	42093121	18:42092971-42093121	ENSG00000267088
chr18	42113131	42113281	18:42113131-42113281	ENSG00000287007
chr18	42113531	42113681	18:42113531-42113681	ENSG00000287007
chr18	42113951	42114101	18:42113951-42114101	ENSG00000287007
chr18	42114451	42114601	18:42114451-42114601	ENSG00000267088,ENSG00000287007,ENSG00000267586,ENSG00000253040
chr18	42140853	42141003	18:42140853-42141003	-
chr18	42141586	42141736	18:42141586-42141736	-
chr18	42175039	42175189	18:42175039-42175189	ENSG00000267586
chr18	42183391	42183541	18:42183391-42183541	ENSG00000267586
chr18	42183871	42184021	18:42183871-42184021	ENSG00000267586
chr18	42192936	42193120	18:42192936-42193120	ENSG00000267586
chr18	42274540	42274720	18:42274540-42274720	ENSG00000253040
chr18	42296830	42296980	18:42296830-42296980	-
chr18	42298870	42299020	18:42298870-42299020	ENSG00000253040
chr18	42299330	42299480	18:42299330-42299480	-
chr18	42310588	42310738	18:42310588-42310738	-
chr18	42311037	42311240	18:42311037-42311240	-
chr18	42326850	42327000	18:42326850-42327000	-
chr18	42327172	42327322	18:42327172-42327322	-
chr18	42412410	42412560	18:42412410-42412560	-
chr18	42413030	42413180	18:42413030-42413180	-
chr18	42413950	42414184	18:42413950-42414184	-
chr18	42414830	42414980	18:42414830-42414980	-
chr18	42415170	42415340	18:42415170-42415340	ENSG00000267586
chr18	42437730	42437880	18:42437730-42437880	-
chr18	42442779	42442929	18:42442779-42442929	-
chr18	42446290	42446460	18:42446290-42446460	-
chr18	42478191	42478341	18:42478191-42478341	-
chr18	42486411	42486561	18:42486411-42486561	-
chr18	42514690	42514840	18:42514690-42514840	-
chr18	42545950	42546100	18:42545950-42546100	-
chr18	42548630	42548780	18:42548630-42548780	-
chr18	42578930	42579080	18:42578930-42579080	-
chr18	42583430	42583580	18:42583430-42583580	-
chr18	42596330	42596500	18:42596330-42596500	-
chr18	42599167	42599317	18:42599167-42599317	-
chr18	42614750	42614900	18:42614750-42614900	-
chr18	42615150	42615300	18:42615150-42615300	-
chr18	42620770	42620920	18:42620770-42620920	-
chr18	42635690	42635840	18:42635690-42635840	-
chr18	42645090	42645240	18:42645090-42645240	ENSG00000286976
chr18	42649830	42650009	18:42649830-42650009	ENSG00000286976
chr18	42654670	42654820	18:42654670-42654820	ENSG00000286976
chr18	42706738	42706888	18:42706738-42706888	-
chr18	42730410	42730560	18:42730410-42730560	-
chr18	42736231	42736381	18:42736231-42736381	-
chr18	42743070	42743220	18:42743070-42743220	-
chr18	42792850	42793000	18:42792850-42793000	-
chr18	42801830	42801980	18:42801830-42801980	-
chr18	42805610	42805760	18:42805610-42805760	-
chr18	42839390	42839540	18:42839390-42839540	-
chr18	42839670	42839890	18:42839670-42839890	-
chr18	42841874	42842024	18:42841874-42842024	-
chr18	42860130	42860280	18:42860130-42860280	-
chr18	42890539	42890689	18:42890539-42890689	-
chr18	42894110	42894260	18:42894110-42894260	-
chr18	42925210	42925360	18:42925210-42925360	-
chr18	42929330	42929480	18:42929330-42929480	ENSG00000152214
chr18	42930030	42930180	18:42930030-42930180	ENSG00000152214,ENSG00000287209
chr18	42931610	42931780	18:42931610-42931780	ENSG00000152214,ENSG00000287209,ENSG00000278933
chr18	42937530	42937680	18:42937530-42937680	-
chr18	42937850	42938000	18:42937850-42938000	-
chr18	42997970	42998120	18:42997970-42998120	-
chr18	43001996	43002146	18:43001996-43002146	-
chr18	43010712	43010862	18:43010712-43010862	-
chr18	43013090	43013240	18:43013090-43013240	-
chr18	43013570	43013740	18:43013570-43013740	-
chr18	43022970	43023120	18:43022970-43023120	-
chr18	43040410	43040560	18:43040410-43040560	-
chr18	43048410	43048560	18:43048410-43048560	-
chr18	43048690	43048840	18:43048690-43048840	-
chr18	43049110	43049280	18:43049110-43049280	ENSG00000152214,ENSG00000287209,ENSG00000278933
chr18	43049690	43049840	18:43049690-43049840	-
chr18	43051950	43052100	18:43051950-43052100	-
chr18	43053988	43054138	18:43053988-43054138	-
chr18	43056370	43056520	18:43056370-43056520	ENSG00000287209
chr18	43060170	43060320	18:43060170-43060320	ENSG00000152214,ENSG00000287209
chr18	43129970	43130120	18:43129970-43130120	ENSG00000152214,ENSG00000287209
chr18	43159210	43159360	18:43159210-43159360	ENSG00000152214,ENSG00000287209,ENSG00000278933
chr18	43160630	43160780	18:43160630-43160780	ENSG00000287209
chr18	43161610	43161780	18:43161610-43161780	ENSG00000152214,ENSG00000287209
chr18	43181810	43181960	18:43181810-43181960	-
chr18	43192563	43192713	18:43192563-43192713	-
chr18	43209170	43209320	18:43209170-43209320	-
chr18	43237030	43237180	18:43237030-43237180	-
chr18	43248694	43248880	18:43248694-43248880	-
chr18	43271950	43272100	18:43271950-43272100	ENSG00000132872
chr18	43274050	43274200	18:43274050-43274200	ENSG00000132872
chr18	43277250	43277400	18:43277250-43277400	ENSG00000132872
chr18	43279510	43279660	18:43279510-43279660	ENSG00000132872
chr18	43362550	43362700	18:43362550-43362700	-
chr18	43380290	43380440	18:43380290-43380440	-
chr18	43389290	43389440	18:43389290-43389440	-
chr18	43389763	43389913	18:43389763-43389913	-
chr18	43393265	43393420	18:43393265-43393420	-
chr18	43396390	43396569	18:43396390-43396569	ENSG00000278933
chr18	43405230	43405380	18:43405230-43405380	-
chr18	43421089	43421239	18:43421089-43421239	-
chr18	43422630	43422780	18:43422630-43422780	-
chr18	43525290	43525440	18:43525290-43525440	ENSG00000278933
chr18	43563910	43564080	18:43563910-43564080	ENSG00000278933
chr18	43571190	43571340	18:43571190-43571340	ENSG00000278933
chr18	43578810	43578960	18:43578810-43578960	-
chr18	43587650	43587820	18:43587650-43587820	ENSG00000278933
chr18	43596230	43596422	18:43596230-43596422	-
chr18	43621072	43621240	18:43621072-43621240	-
chr18	43648147	43648297	18:43648147-43648297	-
chr18	43661630	43661800	18:43661630-43661800	-
chr18	43662770	43662920	18:43662770-43662920	-
chr18	43665510	43665680	18:43665510-43665680	ENSG00000278933
chr18	43669007	43669157	18:43669007-43669157	-
chr18	43688930	43689080	18:43688930-43689080	-
chr18	43692430	43692620	18:43692430-43692620	-
chr18	43720130	43720280	18:43720130-43720280	-
chr18	43751316	43751466	18:43751316-43751466	-
chr18	43773070	43773220	18:43773070-43773220	-
chr18	43781050	43781229	18:43781050-43781229	-
chr18	43789330	43789480	18:43789330-43789480	-
chr18	43805750	43805900	18:43805750-43805900	-
chr18	43831010	43831160	18:43831010-43831160	-
chr18	43847690	43847840	18:43847690-43847840	-
chr18	43863230	43863380	18:43863230-43863380	-
chr18	43869550	43869700	18:43869550-43869700	-
chr18	43869810	43869960	18:43869810-43869960	-
chr18	43870750	43870900	18:43870750-43870900	-
chr18	43875550	43875700	18:43875550-43875700	-
chr18	43882510	43882660	18:43882510-43882660	-
chr18	43882810	43882960	18:43882810-43882960	-
chr18	43886470	43886620	18:43886470-43886620	-
chr18	43888770	43888920	18:43888770-43888920	-
chr18	43893110	43893260	18:43893110-43893260	-
chr18	43897703	43897853	18:43897703-43897853	-
chr18	43919630	43919800	18:43919630-43919800	-
chr18	43931578	43931740	18:43931578-43931740	-
chr18	43932310	43932460	18:43932310-43932460	-
chr18	43935190	43935340	18:43935190-43935340	-
chr18	43952520	43952670	18:43952520-43952670	-
chr18	43952850	43953000	18:43952850-43953000	-
chr18	43956910	43957060	18:43956910-43957060	-
chr18	43970774	43970924	18:43970774-43970924	-
chr18	43974445	43974595	18:43974445-43974595	-
chr18	44035710	44035860	18:44035710-44035860	ENSG00000267716
chr18	44036610	44036760	18:44036610-44036760	ENSG00000267716
chr18	44039310	44039460	18:44039310-44039460	ENSG00000267716
chr18	44039950	44040106	18:44039950-44040106	ENSG00000267716
chr18	44047770	44047920	18:44047770-44047920	-
chr18	44075170	44075320	18:44075170-44075320	ENSG00000202060
chr18	44079750	44079900	18:44079750-44079900	ENSG00000202060
chr18	44080150	44080300	18:44080150-44080300	-
chr18	44081010	44081160	18:44081010-44081160	-
chr18	44081530	44081680	18:44081530-44081680	-
chr18	44093390	44093540	18:44093390-44093540	-
chr18	44096130	44096280	18:44096130-44096280	-
chr18	44098590	44098740	18:44098590-44098740	-
chr18	44098850	44099000	18:44098850-44099000	-
chr18	44119754	44119904	18:44119754-44119904	-
chr18	44128450	44128640	18:44128450-44128640	-
chr18	44130470	44130640	18:44130470-44130640	-
chr18	44133670	44133820	18:44133670-44133820	-
chr18	44149730	44149900	18:44149730-44149900	ENSG00000285550
chr18	44153150	44153300	18:44153150-44153300	-
chr18	44156230	44156380	18:44156230-44156380	-
chr18	44158370	44158520	18:44158370-44158520	ENSG00000285550
chr18	44178610	44178760	18:44178610-44178760	ENSG00000285550
chr18	44180810	44180967	18:44180810-44180967	ENSG00000285550
chr18	44186092	44186242	18:44186092-44186242	-
chr18	44229930	44230100	18:44229930-44230100	ENSG00000285550
chr18	44245913	44246063	18:44245913-44246063	-
chr18	44246130	44246280	18:44246130-44246280	-
chr18	44309350	44309500	18:44309350-44309500	-
chr18	44323430	44323580	18:44323430-44323580	ENSG00000267573
chr18	44326010	44326160	18:44326010-44326160	ENSG00000267573
chr18	44326389	44326540	18:44326389-44326540	ENSG00000267573
chr18	44342305	44342455	18:44342305-44342455	-
chr18	44373748	44373898	18:44373748-44373898	-
chr18	44375110	44375260	18:44375110-44375260	-
chr18	44412237	44412387	18:44412237-44412387	-
chr18	44425248	44425420	18:44425248-44425420	-
chr18	44450356	44450506	18:44450356-44450506	-
chr18	44452470	44452640	18:44452470-44452640	-
chr18	44458910	44459060	18:44458910-44459060	-
chr18	44464510	44464660	18:44464510-44464660	-
chr18	44465530	44465680	18:44465530-44465680	-
chr18	44507990	44508160	18:44507990-44508160	ENSG00000277899
chr18	44510570	44510720	18:44510570-44510720	-
chr18	44518210	44518360	18:44518210-44518360	ENSG00000277899
chr18	44518790	44518940	18:44518790-44518940	ENSG00000277899
chr18	44536190	44536360	18:44536190-44536360	ENSG00000267337
chr18	44537670	44537820	18:44537670-44537820	ENSG00000267337
chr18	44541230	44541380	18:44541230-44541380	ENSG00000267337
chr18	44548250	44548460	18:44548250-44548460	-
chr18	44548950	44549100	18:44548950-44549100	-
chr18	44565010	44565200	18:44565010-44565200	ENSG00000267337
chr18	44579130	44579280	18:44579130-44579280	ENSG00000267337
chr18	44589830	44590000	18:44589830-44590000	-
chr18	44592790	44592940	18:44592790-44592940	-
chr18	44595210	44595380	18:44595210-44595380	-
chr18	44597390	44597580	18:44597390-44597580	-
chr18	44599510	44599660	18:44599510-44599660	-
chr18	44601550	44601700	18:44601550-44601700	-
chr18	44602470	44602620	18:44602470-44602620	-
chr18	44602978	44603128	18:44602978-44603128	-
chr18	44627350	44627500	18:44627350-44627500	-
chr18	44637610	44637760	18:44637610-44637760	-
chr18	44645890	44646040	18:44645890-44646040	-
chr18	44648790	44648940	18:44648790-44648940	-
chr18	44651070	44651220	18:44651070-44651220	-
chr18	44651610	44651760	18:44651610-44651760	-
chr18	44652010	44652160	18:44652010-44652160	-
chr18	44654342	44654642	18:44654342-44654642	-
chr18	44654670	44654820	18:44654670-44654820	-
chr18	44673330	44673480	18:44673330-44673480	ENSG00000267414
chr18	44679030	44679180	18:44679030-44679180	ENSG00000267414,ENSG00000152217
chr18	44679350	44679500	18:44679350-44679500	ENSG00000267414,ENSG00000152217
chr18	44679670	44679820	18:44679670-44679820	ENSG00000267414,ENSG00000152217
chr18	44680010	44680160	18:44680010-44680160	ENSG00000267414,ENSG00000152217
chr18	44680770	44680920	18:44680770-44680920	ENSG00000267414,ENSG00000152217
chr18	44683670	44683820	18:44683670-44683820	ENSG00000152217
chr18	44693203	44693353	18:44693203-44693353	-
chr18	44697050	44697200	18:44697050-44697200	ENSG00000152217
chr18	44700730	44700880	18:44700730-44700880	ENSG00000152217
chr18	44701310	44701460	18:44701310-44701460	ENSG00000152217
chr18	44715330	44715480	18:44715330-44715480	-
chr18	44724210	44724360	18:44724210-44724360	-
chr18	44725710	44725875	18:44725710-44725875	ENSG00000280365
chr18	44729970	44730120	18:44729970-44730120	ENSG00000280365
chr18	44733490	44733640	18:44733490-44733640	ENSG00000280365
chr18	44736770	44736920	18:44736770-44736920	ENSG00000280365
chr18	44742804	44742960	18:44742804-44742960	-
chr18	44743109	44743259	18:44743109-44743259	-
chr18	44777950	44778100	18:44777950-44778100	-
chr18	44782010	44782160	18:44782010-44782160	-
chr18	44789810	44789960	18:44789810-44789960	-
chr18	44791680	44791830	18:44791680-44791830	-
chr18	44792850	44793000	18:44792850-44793000	-
chr18	44802650	44802800	18:44802650-44802800	-
chr18	44803330	44803480	18:44803330-44803480	-
chr18	44823890	44824040	18:44823890-44824040	-
chr18	44826610	44826760	18:44826610-44826760	ENSG00000152217
chr18	44826950	44827100	18:44826950-44827100	-
chr18	44839290	44839440	18:44839290-44839440	-
chr18	44840550	44840701	18:44840550-44840701	-
chr18	44849050	44849200	18:44849050-44849200	-
chr18	44852890	44853040	18:44852890-44853040	-
chr18	44880250	44880420	18:44880250-44880420	-
chr18	44882250	44882400	18:44882250-44882400	-
chr18	44887250	44887413	18:44887250-44887413	-
chr18	44889230	44889530	18:44889230-44889530	-
chr18	44890810	44890960	18:44890810-44890960	-
chr18	44894130	44894280	18:44894130-44894280	-
chr18	44895550	44895700	18:44895550-44895700	-
chr18	44909410	44909560	18:44909410-44909560	-
chr18	44920630	44920780	18:44920630-44920780	-
chr18	44943320	44943470	18:44943320-44943470	-
chr18	44943670	44943826	18:44943670-44943826	-
chr18	44957190	44957340	18:44957190-44957340	-
chr18	44969339	44969500	18:44969339-44969500	ENSG00000265957
chr18	44973390	44973540	18:44973390-44973540	ENSG00000265957,ENSG00000279319
chr18	44987010	44987160	18:44987010-44987160	ENSG00000279319
chr18	45012459	45012609	18:45012459-45012609	-
chr18	45014250	45014400	18:45014250-45014400	ENSG00000265957,ENSG00000279319
chr18	45016690	45016860	18:45016690-45016860	ENSG00000279319
chr18	45049730	45049880	18:45049730-45049880	-
chr18	45051050	45051200	18:45051050-45051200	-
chr18	45059810	45059969	18:45059810-45059969	-
chr18	45060237	45060387	18:45060237-45060387	-
chr18	45067010	45067160	18:45067010-45067160	-
chr18	45081870	45082020	18:45081870-45082020	-
chr18	45106450	45106620	18:45106450-45106620	-
chr18	45107490	45107640	18:45107490-45107640	-
chr18	45109790	45109940	18:45109790-45109940	-
chr18	45110670	45110820	18:45110670-45110820	-
chr18	45111110	45111260	18:45111110-45111260	-
chr18	45129390	45129540	18:45129390-45129540	-
chr18	45157070	45157220	18:45157070-45157220	-
chr18	45164690	45164840	18:45164690-45164840	-
chr18	45166510	45166660	18:45166510-45166660	ENSG00000267101
chr18	45167810	45167960	18:45167810-45167960	ENSG00000267101
chr18	45169010	45169160	18:45169010-45169160	ENSG00000267101
chr18	45169310	45169460	18:45169310-45169460	ENSG00000267101
chr18	45169730	45169880	18:45169730-45169880	ENSG00000267101
chr18	45171710	45171860	18:45171710-45171860	-
chr18	45171990	45172160	18:45171990-45172160	ENSG00000267101
chr18	45197590	45197740	18:45197590-45197740	-
chr18	45212310	45212460	18:45212310-45212460	ENSG00000132874
chr18	45212850	45213000	18:45212850-45213000	ENSG00000132874
chr18	45221410	45221560	18:45221410-45221560	-
chr18	45222330	45222480	18:45222330-45222480	-
chr18	45227130	45227280	18:45227130-45227280	-
chr18	45243490	45243640	18:45243490-45243640	-
chr18	45245210	45245360	18:45245210-45245360	-
chr18	45248630	45248780	18:45248630-45248780	-
chr18	45249450	45249600	18:45249450-45249600	-
chr18	45250610	45250760	18:45250610-45250760	-
chr18	45254457	45254607	18:45254457-45254607	-
chr18	45254830	45254993	18:45254830-45254993	-
chr18	45255310	45255460	18:45255310-45255460	-
chr18	45255610	45255760	18:45255610-45255760	-
chr18	45275628	45275780	18:45275628-45275780	-
chr18	45282570	45282720	18:45282570-45282720	-
chr18	45292310	45292460	18:45292310-45292460	-
chr18	45320550	45320700	18:45320550-45320700	-
chr18	45320870	45321020	18:45320870-45321020	-
chr18	45323770	45323920	18:45323770-45323920	-
chr18	45324690	45324840	18:45324690-45324840	-
chr18	45328870	45329020	18:45328870-45329020	-
chr18	45330370	45330520	18:45330370-45330520	-
chr18	45333050	45333200	18:45333050-45333200	-
chr18	45335710	45335860	18:45335710-45335860	-
chr18	45356030	45356180	18:45356030-45356180	-
chr18	45361270	45361420	18:45361270-45361420	-
chr18	45367610	45367760	18:45367610-45367760	-
chr18	45370350	45370500	18:45370350-45370500	-
chr18	45370770	45370920	18:45370770-45370920	-
chr18	45384510	45384660	18:45384510-45384660	-
chr18	45386370	45386520	18:45386370-45386520	-
chr18	45408310	45408460	18:45408310-45408460	-
chr18	45413570	45413720	18:45413570-45413720	-
chr18	45416270	45416420	18:45416270-45416420	-
chr18	45441230	45441380	18:45441230-45441380	ENSG00000267097
chr18	45449870	45450235	18:45449870-45450235	ENSG00000267097
chr18	45481962	45482120	18:45481962-45482120	ENSG00000267097,ENSG00000266988
chr18	45482390	45482540	18:45482390-45482540	ENSG00000267097,ENSG00000266988
chr18	45505650	45505800	18:45505650-45505800	ENSG00000285790,ENSG00000267354
chr18	45517270	45517420	18:45517270-45517420	ENSG00000285790,ENSG00000267354
chr18	45518850	45519000	18:45518850-45519000	ENSG00000267354
chr18	45521270	45521420	18:45521270-45521420	ENSG00000285790,ENSG00000267354
chr18	45521850	45522031	18:45521850-45522031	ENSG00000285790,ENSG00000267354
chr18	45522530	45522700	18:45522530-45522700	ENSG00000285790,ENSG00000267354
chr18	45525450	45525600	18:45525450-45525600	-
chr18	45526230	45526460	18:45526230-45526460	ENSG00000285790
chr18	45554470	45554620	18:45554470-45554620	-
chr18	45566470	45566640	18:45566470-45566640	ENSG00000267193,ENSG00000288607
chr18	45566850	45567000	18:45566850-45567000	ENSG00000267193,ENSG00000288607
chr18	45567250	45567400	18:45567250-45567400	ENSG00000267193,ENSG00000288607
chr18	45588390	45588540	18:45588390-45588540	ENSG00000267193
chr18	45589110	45589260	18:45589110-45589260	ENSG00000267193
chr18	45589550	45589700	18:45589550-45589700	ENSG00000267193
chr18	45590050	45590200	18:45590050-45590200	ENSG00000267193
chr18	45590310	45590460	18:45590310-45590460	ENSG00000267193
chr18	45608570	45608720	18:45608570-45608720	ENSG00000287943
chr18	45617410	45617560	18:45617410-45617560	ENSG00000132874,ENSG00000287943,ENSG00000266968
chr18	45619630	45619780	18:45619630-45619780	ENSG00000132874,ENSG00000287943
chr18	45621087	45621240	18:45621087-45621240	ENSG00000132874
chr18	45626530	45626680	18:45626530-45626680	ENSG00000266968
chr18	45629110	45629260	18:45629110-45629260	ENSG00000266968
chr18	45652790	45652940	18:45652790-45652940	ENSG00000266968
chr18	45658069	45658219	18:45658069-45658219	ENSG00000266968
chr18	45662650	45662800	18:45662650-45662800	ENSG00000266968
chr18	45665190	45665360	18:45665190-45665360	ENSG00000266968
chr18	45670310	45670460	18:45670310-45670460	ENSG00000266968
chr18	45671450	45671600	18:45671450-45671600	-
chr18	45688270	45688440	18:45688270-45688440	-
chr18	45691390	45691540	18:45691390-45691540	ENSG00000141469
chr18	45712230	45712400	18:45712230-45712400	-
chr18	45722990	45723140	18:45722990-45723140	ENSG00000141469
chr18	45728650	45728800	18:45728650-45728800	ENSG00000141469
chr18	45731327	45731477	18:45731327-45731477	ENSG00000141469
chr18	45745930	45746080	18:45745930-45746080	ENSG00000288545
chr18	45753390	45753540	18:45753390-45753540	ENSG00000288545
chr18	45756090	45756240	18:45756090-45756240	ENSG00000288545,ENSG00000141469
chr18	45764110	45764260	18:45764110-45764260	-
chr18	45765850	45766000	18:45765850-45766000	-
chr18	45774110	45774263	18:45774110-45774263	-
chr18	45775250	45775400	18:45775250-45775400	ENSG00000288545,ENSG00000141469,ENSG00000267558
chr18	45775826	45775976	18:45775826-45775976	-
chr18	45777530	45777680	18:45777530-45777680	-
chr18	45780650	45780800	18:45780650-45780800	ENSG00000267558
chr18	45783510	45783660	18:45783510-45783660	ENSG00000267558
chr18	45785330	45785480	18:45785330-45785480	ENSG00000267558
chr18	45792670	45792820	18:45792670-45792820	ENSG00000267558
chr18	45793330	45793480	18:45793330-45793480	ENSG00000267558
chr18	45802890	45803040	18:45802890-45803040	-
chr18	45803230	45803380	18:45803230-45803380	-
chr18	45805670	45805820	18:45805670-45805820	-
chr18	45806350	45806520	18:45806350-45806520	-
chr18	45818890	45819040	18:45818890-45819040	-
chr18	45827850	45828000	18:45827850-45828000	ENSG00000197046
chr18	45828970	45829120	18:45828970-45829120	ENSG00000197046
chr18	45829230	45829380	18:45829230-45829380	ENSG00000197046
chr18	45832750	45832900	18:45832750-45832900	ENSG00000197046
chr18	45837710	45837860	18:45837710-45837860	ENSG00000197046
chr18	45839530	45839700	18:45839530-45839700	ENSG00000141469,ENSG00000197046
chr18	45845550	45845700	18:45845550-45845700	-
chr18	45856630	45856800	18:45856630-45856800	ENSG00000141469,ENSG00000152223
chr18	45880070	45880240	18:45880070-45880240	-
chr18	45910530	45910700	18:45910530-45910700	ENSG00000152223
chr18	45920509	45920659	18:45920509-45920659	ENSG00000152223
chr18	45920909	45921059	18:45920909-45921059	-
chr18	45935735	45935885	18:45935735-45935885	-
chr18	45951469	45951639	18:45951469-45951639	-
chr18	45954469	45954619	18:45954469-45954619	-
chr18	45957229	45957379	18:45957229-45957379	-
chr18	45962589	45962739	18:45962589-45962739	ENSG00000152223
chr18	45962989	45963139	18:45962989-45963139	ENSG00000152223
chr18	45967289	45967439	18:45967289-45967439	ENSG00000152223,ENSG00000152229,ENSG00000222179,ENSG00000252034,ENSG00000152234
chr18	45974189	45974359	18:45974189-45974359	ENSG00000152223,ENSG00000222179
chr18	45976669	45976819	18:45976669-45976819	ENSG00000222179
chr18	45980429	45980579	18:45980429-45980579	ENSG00000222179
chr18	45993569	45993727	18:45993569-45993727	ENSG00000152229,ENSG00000222179
chr18	46013549	46013699	18:46013549-46013699	ENSG00000152229
chr18	46020109	46020259	18:46020109-46020259	ENSG00000267293
chr18	46020709	46020859	18:46020709-46020859	ENSG00000152229,ENSG00000267293
chr18	46028129	46028299	18:46028129-46028299	ENSG00000152229,ENSG00000267293
chr18	46034329	46034499	18:46034329-46034499	ENSG00000267293
chr18	46035809	46035979	18:46035809-46035979	ENSG00000152229
chr18	46042929	46043079	18:46042929-46043079	ENSG00000152229,ENSG00000267293
chr18	46052189	46052339	18:46052189-46052339	ENSG00000275553
chr18	46067589	46067739	18:46067589-46067739	ENSG00000152229
chr18	46072209	46072379	18:46072209-46072379	ENSG00000152229,ENSG00000252034
chr18	46073849	46073999	18:46073849-46073999	ENSG00000152229,ENSG00000252034
chr18	46077649	46077799	18:46077649-46077799	ENSG00000152229,ENSG00000252034
chr18	46088569	46088739	18:46088569-46088739	ENSG00000252034,ENSG00000152234
chr18	46097751	46097901	18:46097751-46097901	ENSG00000152234,ENSG00000152240
chr18	46098249	46098399	18:46098249-46098399	ENSG00000152234,ENSG00000152240,ENSG00000251939
chr18	46104249	46104399	18:46104249-46104399	ENSG00000152234,ENSG00000152240,ENSG00000251939
chr18	46104649	46104799	18:46104649-46104799	ENSG00000152234,ENSG00000152240
chr18	46148889	46149039	18:46148889-46149039	ENSG00000251939
chr18	46152569	46152739	18:46152569-46152739	ENSG00000251939
chr18	46155669	46155819	18:46155669-46155819	ENSG00000251939
chr18	46158629	46158779	18:46158629-46158779	ENSG00000251939
chr18	46169509	46169679	18:46169509-46169679	ENSG00000152242
chr18	46169789	46169939	18:46169789-46169939	ENSG00000152242
chr18	46173449	46173619	18:46173449-46173619	ENSG00000251939,ENSG00000152242
chr18	46173909	46174059	18:46173909-46174059	ENSG00000251939,ENSG00000152242,ENSG00000167210
chr18	46174829	46174979	18:46174829-46174979	ENSG00000152242
chr18	46183109	46183259	18:46183109-46183259	-
chr18	46199609	46199759	18:46199609-46199759	-
chr18	46211949	46212099	18:46211949-46212099	-
chr18	46213450	46213619	18:46213450-46213619	-
chr18	46220229	46220379	18:46220229-46220379	-
chr18	46222929	46223079	18:46222929-46223079	-
chr18	46226589	46226739	18:46226589-46226739	-
chr18	46239669	46239819	18:46239669-46239819	-
chr18	46249769	46249919	18:46249769-46249919	-
chr18	46250529	46250699	18:46250529-46250699	ENSG00000251939
chr18	46252909	46253087	18:46252909-46253087	-
chr18	46253649	46253822	18:46253649-46253822	-
chr18	46260132	46260282	18:46260132-46260282	-
chr18	46264312	46264522	18:46264312-46264522	ENSG00000251939
chr18	46278552	46278722	18:46278552-46278722	-
chr18	46281292	46281442	18:46281292-46281442	ENSG00000279829,ENSG00000167210
chr18	46283372	46283522	18:46283372-46283522	-
chr18	46284112	46284262	18:46284112-46284262	-
chr18	46293972	46294122	18:46293972-46294122	-
chr18	46294432	46294582	18:46294432-46294582	-
chr18	46321292	46321442	18:46321292-46321442	ENSG00000141622
chr18	46324692	46324842	18:46324692-46324842	ENSG00000141622
chr18	46333512	46333662	18:46333512-46333662	ENSG00000141622
chr18	46334652	46334802	18:46334652-46334802	ENSG00000141622
chr18	46334992	46335142	18:46334992-46335142	ENSG00000141622
chr18	46335852	46336002	18:46335852-46336002	ENSG00000141622
chr18	46336712	46336862	18:46336712-46336862	ENSG00000141622
chr18	46386932	46387082	18:46386932-46387082	ENSG00000279829
chr18	46402512	46402662	18:46402512-46402662	ENSG00000279829,ENSG00000285993
chr18	46407612	46407762	18:46407612-46407762	ENSG00000285993
chr18	46412272	46412422	18:46412272-46412422	ENSG00000279829,ENSG00000285993
chr18	46480291	46480591	18:46480291-46480591	-
chr18	46481192	46481342	18:46481192-46481342	-
chr18	46481992	46482142	18:46481992-46482142	-
chr18	46497252	46497402	18:46497252-46497402	-
chr18	46502572	46502722	18:46502572-46502722	-
chr18	46518554	46518704	18:46518554-46518704	ENSG00000167210
chr18	46555852	46556002	18:46555852-46556002	ENSG00000167210
chr18	46623112	46623262	18:46623112-46623262	-
chr18	46623612	46623762	18:46623612-46623762	-
chr18	46649723	46649873	18:46649723-46649873	-
chr18	46656112	46656262	18:46656112-46656262	ENSG00000167210
chr18	46658332	46658502	18:46658332-46658502	ENSG00000167210,ENSG00000274776
chr18	46661112	46661282	18:46661112-46661282	ENSG00000167210
chr18	46661492	46661642	18:46661492-46661642	ENSG00000167210
chr18	46677752	46677902	18:46677752-46677902	-
chr18	46690472	46690622	18:46690472-46690622	ENSG00000101638
chr18	46712512	46712662	18:46712512-46712662	-
chr18	46718572	46718722	18:46718572-46718722	ENSG00000240983
chr18	46718832	46718982	18:46718832-46718982	ENSG00000240983
chr18	46719072	46719222	18:46719072-46719222	ENSG00000240983
chr18	46719506	46719656	18:46719506-46719656	ENSG00000240983
chr18	46757492	46757662	18:46757492-46757662	ENSG00000101638,ENSG00000270112
chr18	46771341	46771491	18:46771341-46771491	ENSG00000270112,ENSG00000274776
chr18	46826352	46826502	18:46826352-46826502	ENSG00000274776
chr18	46830712	46830862	18:46830712-46830862	ENSG00000274776
chr18	46832972	46833122	18:46832972-46833122	ENSG00000274776
chr18	46840272	46840422	18:46840272-46840422	ENSG00000267587
chr18	46857112	46857262	18:46857112-46857262	ENSG00000267587
chr18	46857712	46857862	18:46857712-46857862	ENSG00000267587
chr18	46860052	46860202	18:46860052-46860202	ENSG00000078043,ENSG00000267587
chr18	46886089	46886239	18:46886089-46886239	-
chr18	46899392	46899542	18:46899392-46899542	-
chr18	46916462	46916612	18:46916462-46916612	ENSG00000078043,ENSG00000279354
chr18	46916832	46916982	18:46916832-46916982	ENSG00000078043,ENSG00000279354,ENSG00000167216
chr18	46917412	46917582	18:46917412-46917582	ENSG00000078043,ENSG00000279354,ENSG00000167216
chr18	46918132	46918282	18:46918132-46918282	ENSG00000078043,ENSG00000279354,ENSG00000167216
chr18	46939712	46939862	18:46939712-46939862	ENSG00000274776,ENSG00000078043,ENSG00000279354,ENSG00000167216,ENSG00000288616,ENSG00000288631
chr18	46940232	46940382	18:46940232-46940382	ENSG00000167216
chr18	46946672	46946822	18:46946672-46946822	ENSG00000274776,ENSG00000078043,ENSG00000279354,ENSG00000167216,ENSG00000288616
chr18	46950172	46950322	18:46950172-46950322	ENSG00000167216,ENSG00000288616,ENSG00000288631
chr18	46965011	46965161	18:46965011-46965161	-
chr18	47036369	47036554	18:47036369-47036554	ENSG00000275553,ENSG00000206181
chr18	47050484	47050654	18:47050484-47050654	ENSG00000167216,ENSG00000288631,ENSG00000206181,ENSG00000280212,ENSG00000266957
chr18	47054496	47054646	18:47054496-47054646	-
chr18	47075262	47075412	18:47075262-47075412	ENSG00000280212,ENSG00000266957
chr18	47100344	47100514	18:47100344-47100514	ENSG00000288631,ENSG00000280212,ENSG00000266957,ENSG00000267724,ENSG00000267800
chr18	47119104	47119254	18:47119104-47119254	ENSG00000266957,ENSG00000267724,ENSG00000267800
chr18	47120584	47120734	18:47120584-47120734	ENSG00000267800
chr18	47149444	47149594	18:47149444-47149594	ENSG00000167220,ENSG00000267800
chr18	47150104	47150274	18:47150104-47150274	ENSG00000167220,ENSG00000267800
chr18	47150444	47150594	18:47150444-47150594	ENSG00000167220,ENSG00000267800
chr18	47158564	47158714	18:47158564-47158714	ENSG00000167220,ENSG00000267800
chr18	47163264	47163414	18:47163264-47163414	ENSG00000167220,ENSG00000267800
chr18	47176304	47176454	18:47176304-47176454	ENSG00000266957,ENSG00000267724,ENSG00000167220,ENSG00000267228,ENSG00000267800,ENSG00000134049,ENSG00000201825,ENSG00000267156
chr18	47184764	47184914	18:47184764-47184914	ENSG00000288631,ENSG00000267228,ENSG00000267800,ENSG00000134049
chr18	47192084	47192234	18:47192084-47192234	ENSG00000275553
chr18	47205017	47205174	18:47205017-47205174	ENSG00000266957,ENSG00000201825
chr18	47215704	47215854	18:47215704-47215854	ENSG00000266957,ENSG00000201825
chr18	47254684	47254834	18:47254684-47254834	ENSG00000215474,ENSG00000201825,ENSG00000287673
chr18	47260448	47260614	18:47260448-47260614	ENSG00000215474,ENSG00000201825,ENSG00000287673
chr18	47265284	47265434	18:47265284-47265434	ENSG00000201825,ENSG00000287673
chr18	47283604	47283754	18:47283604-47283754	ENSG00000267761
chr18	47323254	47323404	18:47323254-47323404	-
chr18	47379588	47379738	18:47379588-47379738	ENSG00000266582
chr18	47382819	47382969	18:47382819-47382969	ENSG00000266582
chr18	47413444	47413594	18:47413444-47413594	-
chr18	47473597	47473747	18:47473597-47473747	ENSG00000279367,ENSG00000261307
chr18	47491009	47491309	18:47491009-47491309	ENSG00000279367,ENSG00000261307
chr18	47596384	47596534	18:47596384-47596534	-
chr18	47749244	47749394	18:47749244-47749394	ENSG00000266957,ENSG00000201825,ENSG00000279367,ENSG00000261307,ENSG00000267156,ENSG00000267187
chr18	47756504	47756674	18:47756504-47756674	ENSG00000267156,ENSG00000267187
chr18	47758116	47758266	18:47758116-47758266	-
chr18	47772764	47772914	18:47772764-47772914	ENSG00000267187
chr18	47776084	47776234	18:47776084-47776234	-
chr18	47795604	47795774	18:47795604-47795774	-
chr18	47809584	47809734	18:47809584-47809734	-
chr18	47815924	47816154	18:47815924-47816154	-
chr18	47830906	47831056	18:47830906-47831056	-
chr18	47831564	47831714	18:47831564-47831714	-
chr18	47832482	47832632	18:47832482-47832632	-
chr18	47847744	47847914	18:47847744-47847914	ENSG00000267541
chr18	47863144	47863314	18:47863144-47863314	ENSG00000267541,ENSG00000279707
chr18	47865069	47865219	18:47865069-47865219	ENSG00000279707
chr18	47881884	47882054	18:47881884-47882054	ENSG00000267541,ENSG00000279707,ENSG00000269365
chr18	47882744	47882894	18:47882744-47882894	ENSG00000279707,ENSG00000269365
chr18	47884044	47884194	18:47884044-47884194	ENSG00000267541,ENSG00000279707,ENSG00000269365
chr18	47894144	47894294	18:47894144-47894294	-
chr18	47898184	47898334	18:47898184-47898334	-
chr18	47898781	47898934	18:47898781-47898934	-
chr18	47901864	47902014	18:47901864-47902014	ENSG00000279366
chr18	47912504	47912654	18:47912504-47912654	ENSG00000279366
chr18	47913299	47913449	18:47913299-47913449	ENSG00000279366
chr18	47928504	47928654	18:47928504-47928654	ENSG00000175387,ENSG00000279366
chr18	47929864	47930034	18:47929864-47930034	ENSG00000175387,ENSG00000279366
chr18	47930224	47930374	18:47930224-47930374	-
chr18	47930544	47930714	18:47930544-47930714	ENSG00000175387,ENSG00000279366
chr18	47931124	47931274	18:47931124-47931274	ENSG00000175387,ENSG00000267541,ENSG00000279707,ENSG00000279366
chr18	47931824	47931974	18:47931824-47931974	ENSG00000175387
chr18	47932831	47932981	18:47932831-47932981	-
chr18	47945604	47945754	18:47945604-47945754	-
chr18	47949324	47949474	18:47949324-47949474	-
chr18	47953564	47953714	18:47953564-47953714	-
chr18	47968144	47968334	18:47968144-47968334	-
chr18	47968844	47968994	18:47968844-47968994	-
chr18	47969964	47970114	18:47969964-47970114	-
chr18	47975815	47975965	18:47975815-47975965	-
chr18	47997604	47997754	18:47997604-47997754	-
chr18	48003084	48003254	18:48003084-48003254	-
chr18	48003824	48003974	18:48003824-48003974	-
chr18	48008324	48008474	18:48008324-48008474	-
chr18	48017784	48017954	18:48017784-48017954	-
chr18	48022744	48022894	18:48022744-48022894	-
chr18	48023424	48023574	18:48023424-48023574	-
chr18	48023804	48023954	18:48023804-48023954	-
chr18	48027124	48027274	18:48027124-48027274	-
chr18	48027484	48027634	18:48027484-48027634	-
chr18	48027704	48027894	18:48027704-48027894	-
chr18	48031124	48031294	18:48031124-48031294	-
chr18	48033604	48033754	18:48033604-48033754	-
chr18	48036344	48036494	18:48036344-48036494	ENSG00000288631
chr18	48036921	48037071	18:48036921-48037071	-
chr18	48037764	48037914	18:48037764-48037914	ENSG00000288631
chr18	48062264	48062414	18:48062264-48062414	-
chr18	48080630	48080780	18:48080630-48080780	-
chr18	48133488	48133638	18:48133488-48133638	-
chr18	48133684	48133834	18:48133684-48133834	-
chr18	48136381	48136531	18:48136381-48136531	-
chr18	48139499	48139649	18:48139499-48139649	-
chr18	48151681	48151831	18:48151681-48151831	ENSG00000278891
chr18	48152653	48152814	18:48152653-48152814	ENSG00000278891
chr18	48153664	48153834	18:48153664-48153834	ENSG00000278891,ENSG00000286583
chr18	48161284	48161434	18:48161284-48161434	ENSG00000184828,ENSG00000278891,ENSG00000286583,ENSG00000206944
chr18	48161744	48161894	18:48161744-48161894	ENSG00000184828,ENSG00000278891,ENSG00000286583,ENSG00000206944
chr18	48167204	48167354	18:48167204-48167354	ENSG00000286583,ENSG00000206944
chr18	48184244	48184394	18:48184244-48184394	-
chr18	48186264	48186414	18:48186264-48186414	-
chr18	48194044	48194194	18:48194044-48194194	-
chr18	48194901	48195051	18:48194901-48195051	-
chr18	48222304	48222454	18:48222304-48222454	ENSG00000280197
chr18	48228384	48228534	18:48228384-48228534	ENSG00000280197
chr18	48228904	48229054	18:48228904-48229054	ENSG00000280197
chr18	48229664	48229814	18:48229664-48229814	-
chr18	48230624	48230774	18:48230624-48230774	ENSG00000280197
chr18	48236904	48237054	18:48236904-48237054	ENSG00000280197
chr18	48238284	48238434	18:48238284-48238434	ENSG00000280197
chr18	48238724	48238874	18:48238724-48238874	ENSG00000280197
chr18	48264604	48264774	18:48264604-48264774	ENSG00000280197
chr18	48295684	48295834	18:48295684-48295834	-
chr18	48300527	48300677	18:48300527-48300677	-
chr18	48319924	48320117	18:48319924-48320117	-
chr18	48327004	48327154	18:48327004-48327154	-
chr18	48327364	48327514	18:48327364-48327514	-
chr18	48328604	48328754	18:48328604-48328754	-
chr18	48330584	48330734	18:48330584-48330734	ENSG00000184828
chr18	48336004	48336154	18:48336004-48336154	ENSG00000184828
chr18	48336444	48336594	18:48336444-48336594	ENSG00000184828
chr18	48345744	48345894	18:48345744-48345894	-
chr18	48374944	48375094	18:48374944-48375094	ENSG00000184828
chr18	48375256	48375406	18:48375256-48375406	-
chr18	48389024	48389174	18:48389024-48389174	-
chr18	48392004	48392154	18:48392004-48392154	-
chr18	48392404	48392554	18:48392404-48392554	-
chr18	48403044	48403194	18:48403044-48403194	-
chr18	48405264	48405414	18:48405264-48405414	ENSG00000184828
chr18	48408504	48408654	18:48408504-48408654	-
chr18	48409304	48409454	18:48409304-48409454	ENSG00000184828
chr18	48409804	48409954	18:48409804-48409954	ENSG00000184828
chr18	48410344	48410494	18:48410344-48410494	ENSG00000184828
chr18	48412484	48412634	18:48412484-48412634	ENSG00000184828
chr18	48441544	48441694	18:48441544-48441694	-
chr18	48442904	48443054	18:48442904-48443054	-
chr18	48445624	48445774	18:48445624-48445774	-
chr18	48446704	48446874	18:48446704-48446874	-
chr18	48453024	48453174	18:48453024-48453174	-
chr18	48456044	48456214	18:48456044-48456214	-
chr18	48461044	48461194	18:48461044-48461194	-
chr18	48465324	48465474	18:48465324-48465474	ENSG00000200872,ENSG00000277907,ENSG00000266984
chr18	48470644	48470794	18:48470644-48470794	ENSG00000200872,ENSG00000277907,ENSG00000266984
chr18	48472744	48472894	18:48472744-48472894	ENSG00000200872,ENSG00000277907,ENSG00000266984
chr18	48476024	48476194	18:48476024-48476194	ENSG00000200872,ENSG00000277907,ENSG00000266984,ENSG00000279629
chr18	48477480	48477630	18:48477480-48477630	ENSG00000200872,ENSG00000277907,ENSG00000266984
chr18	48486882	48487034	18:48486882-48487034	ENSG00000200872,ENSG00000277907,ENSG00000266984
chr18	48488644	48488814	18:48488644-48488814	ENSG00000267156,ENSG00000200872,ENSG00000277907,ENSG00000266984,ENSG00000279629
chr18	48489184	48489334	18:48489184-48489334	-
chr18	48489524	48489674	18:48489524-48489674	-
chr18	48490743	48490894	18:48490743-48490894	-
chr18	48493584	48493734	18:48493584-48493734	-
chr18	48494004	48494154	18:48494004-48494154	-
chr18	48502944	48503094	18:48502944-48503094	-
chr18	48515124	48515274	18:48515124-48515274	-
chr18	48517167	48517317	18:48517167-48517317	-
chr18	48529924	48530074	18:48529924-48530074	-
chr18	48534524	48534674	18:48534524-48534674	ENSG00000134030
chr18	48538944	48539114	18:48538944-48539114	ENSG00000134030,ENSG00000278983
chr18	48539644	48539794	18:48539644-48539794	ENSG00000134030
chr18	48540584	48540734	18:48540584-48540734	ENSG00000134030
chr18	48541362	48541514	18:48541362-48541514	ENSG00000134030
chr18	48545824	48545975	18:48545824-48545975	ENSG00000134030
chr18	48546164	48546314	18:48546164-48546314	-
chr18	48546524	48546674	18:48546524-48546674	ENSG00000134030
chr18	48548144	48548294	18:48548144-48548294	ENSG00000134030
chr18	48548484	48548634	18:48548484-48548634	ENSG00000134030
chr18	48562557	48562707	18:48562557-48562707	ENSG00000278983
chr18	48563184	48563334	18:48563184-48563334	ENSG00000278983
chr18	48565224	48565374	18:48565224-48565374	ENSG00000278983
chr18	48566764	48566914	18:48566764-48566914	ENSG00000278983
chr18	48571784	48571934	18:48571784-48571934	ENSG00000278983
chr18	48590204	48590354	18:48590204-48590354	-
chr18	48590824	48590974	18:48590824-48590974	-
chr18	48600784	48600934	18:48600784-48600934	-
chr18	48605584	48605734	18:48605584-48605734	-
chr18	48607224	48607374	18:48607224-48607374	-
chr18	48616984	48617134	18:48616984-48617134	-
chr18	48621364	48621534	18:48621364-48621534	-
chr18	48622226	48622376	18:48622226-48622376	-
chr18	48623124	48623274	18:48623124-48623274	-
chr18	48623544	48623714	18:48623544-48623714	ENSG00000134030
chr18	48630104	48630254	18:48630104-48630254	-
chr18	48656791	48656941	18:48656791-48656941	ENSG00000279629
chr18	48657584	48657734	18:48657584-48657734	ENSG00000279629
chr18	48662244	48662394	18:48662244-48662394	ENSG00000200872,ENSG00000277907,ENSG00000266984,ENSG00000279629,ENSG00000266276
chr18	48662534	48662684	18:48662534-48662684	ENSG00000279629
chr18	48664364	48664514	18:48664364-48664514	ENSG00000200872,ENSG00000277907,ENSG00000266984,ENSG00000279629
chr18	48667889	48668039	18:48667889-48668039	ENSG00000266276
chr18	48673944	48674094	18:48673944-48674094	ENSG00000288631,ENSG00000266276
chr18	48674444	48674594	18:48674444-48674594	ENSG00000288631,ENSG00000266276
chr18	48675364	48675514	18:48675364-48675514	ENSG00000266276,ENSG00000267762,ENSG00000263895,ENSG00000287518
chr18	48676924	48677074	18:48676924-48677074	ENSG00000266276
chr18	48679364	48679514	18:48679364-48679514	ENSG00000266276
chr18	48681004	48681154	18:48681004-48681154	ENSG00000267762
chr18	48693784	48693934	18:48693784-48693934	ENSG00000267762
chr18	48712004	48712174	18:48712004-48712174	-
chr18	48713504	48713654	18:48713504-48713654	-
chr18	48727785	48727935	18:48727785-48727935	-
chr18	48728524	48728674	18:48728524-48728674	ENSG00000267762,ENSG00000279250
chr18	48740124	48740274	18:48740124-48740274	-
chr18	48743184	48743354	18:48743184-48743354	-
chr18	48749904	48750074	18:48749904-48750074	ENSG00000279250
chr18	48750584	48750734	18:48750584-48750734	ENSG00000279250
chr18	48752184	48752334	18:48752184-48752334	ENSG00000279250
chr18	48766144	48766294	18:48766144-48766294	ENSG00000279250
chr18	48767444	48767594	18:48767444-48767594	ENSG00000279250
chr18	48777184	48777334	18:48777184-48777334	-
chr18	48777664	48777814	18:48777664-48777814	-
chr18	48777904	48778054	18:48777904-48778054	-
chr18	48780224	48780374	18:48780224-48780374	-
chr18	48780684	48780834	18:48780684-48780834	-
chr18	48781544	48781714	18:48781544-48781714	ENSG00000279250
chr18	48782664	48782814	18:48782664-48782814	-
chr18	48790364	48790534	18:48790364-48790534	-
chr18	48801504	48801654	18:48801504-48801654	-
chr18	48807064	48807214	18:48807064-48807214	-
chr18	48808616	48808766	18:48808616-48808766	-
chr18	48814243	48814393	18:48814243-48814393	-
chr18	48825444	48825594	18:48825444-48825594	ENSG00000267764
chr18	48828064	48828214	18:48828064-48828214	ENSG00000267764
chr18	48833004	48833154	18:48833004-48833154	ENSG00000267764
chr18	48834784	48834934	18:48834784-48834934	ENSG00000267764
chr18	48839044	48839194	18:48839044-48839194	ENSG00000267764
chr18	48839584	48839734	18:48839584-48839734	ENSG00000267764
chr18	48841444	48841634	18:48841444-48841634	ENSG00000267764
chr18	48842564	48842714	18:48842564-48842714	ENSG00000267764
chr18	48848824	48848994	18:48848824-48848994	-
chr18	48850944	48851094	18:48850944-48851094	ENSG00000134030
chr18	48851665	48851815	18:48851665-48851815	-
chr18	48856105	48856255	18:48856105-48856255	-
chr18	48866464	48866614	18:48866464-48866614	ENSG00000134030
chr18	48872865	48873015	18:48872865-48873015	-
chr18	48873445	48873595	18:48873445-48873595	-
chr18	48876260	48876410	18:48876260-48876410	-
chr18	48889505	48889655	18:48889505-48889655	-
chr18	48896871	48897021	18:48896871-48897021	-
chr18	48897685	48897855	18:48897685-48897855	-
chr18	48902085	48902255	18:48902085-48902255	-
chr18	48902525	48902675	18:48902525-48902675	-
chr18	48903145	48903295	18:48903145-48903295	-
chr18	48915985	48916135	18:48915985-48916135	-
chr18	48922985	48923135	18:48922985-48923135	-
chr18	48923865	48924015	18:48923865-48924015	-
chr18	48928945	48929095	18:48928945-48929095	ENSG00000101665
chr18	48930065	48930215	18:48930065-48930215	ENSG00000101665
chr18	48934738	48934888	18:48934738-48934888	ENSG00000101665
chr18	48939565	48939715	18:48939565-48939715	ENSG00000101665
chr18	48942645	48942795	18:48942645-48942795	ENSG00000101665
chr18	48944824	48944974	18:48944824-48944974	ENSG00000101665
chr18	48946598	48946748	18:48946598-48946748	ENSG00000101665
chr18	48948493	48948643	18:48948493-48948643	ENSG00000101665
chr18	48949965	48950115	18:48949965-48950115	ENSG00000101665
chr18	48952105	48952275	18:48952105-48952275	ENSG00000101665,ENSG00000266905
chr18	48952685	48952835	18:48952685-48952835	ENSG00000101665,ENSG00000266905
chr18	48956005	48956155	18:48956005-48956155	ENSG00000101665,ENSG00000266905
chr18	48956485	48956635	18:48956485-48956635	ENSG00000101665,ENSG00000266905
chr18	48960645	48960795	18:48960645-48960795	ENSG00000266905
chr18	48961705	48961855	18:48961705-48961855	ENSG00000266905
chr18	48963022	48963172	18:48963022-48963172	ENSG00000266905
chr18	48963191	48963341	18:48963191-48963341	ENSG00000266905
chr18	48975805	48975955	18:48975805-48975955	-
chr18	48983874	48984024	18:48983874-48984024	-
chr18	48990785	48990935	18:48990785-48990935	-
chr18	48994185	48994395	18:48994185-48994395	-
chr18	48997105	48997255	18:48997105-48997255	-
chr18	48998245	48998415	18:48998245-48998415	ENSG00000280335
chr18	49006865	49007015	18:49006865-49007015	ENSG00000280335
chr18	49017205	49017355	18:49017205-49017355	ENSG00000280335,ENSG00000264269
chr18	49021945	49022095	18:49021945-49022095	ENSG00000280335,ENSG00000264269
chr18	49030403	49030553	18:49030403-49030553	-
chr18	49030785	49030935	18:49030785-49030935	-
chr18	49042045	49042195	18:49042045-49042195	ENSG00000263849
chr18	49048465	49048615	18:49048465-49048615	ENSG00000263849
chr18	49053025	49053175	18:49053025-49053175	ENSG00000263849,ENSG00000265128
chr18	49053925	49054075	18:49053925-49054075	ENSG00000263849
chr18	49055825	49055995	18:49055825-49055995	ENSG00000263849,ENSG00000265128
chr18	49059165	49059315	18:49059165-49059315	-
chr18	49071385	49071535	18:49071385-49071535	-
chr18	49072565	49072715	18:49072565-49072715	ENSG00000265128
chr18	49073008	49073158	18:49073008-49073158	-
chr18	49075840	49075990	18:49075840-49075990	-
chr18	49094245	49094395	18:49094245-49094395	ENSG00000141627,ENSG00000265128
chr18	49095425	49095595	18:49095425-49095595	ENSG00000141627,ENSG00000265128
chr18	49096144	49096294	18:49096144-49096294	ENSG00000265128
chr18	49127514	49127675	18:49127514-49127675	ENSG00000265128
chr18	49136005	49136175	18:49136005-49136175	ENSG00000265128
chr18	49137225	49137375	18:49137225-49137375	ENSG00000265128
chr18	49160183	49160333	18:49160183-49160333	-
chr18	49161805	49161957	18:49161805-49161957	-
chr18	49171050	49171200	18:49171050-49171200	-
chr18	49171282	49171432	18:49171282-49171432	-
chr18	49174585	49174755	18:49174585-49174755	ENSG00000288631,ENSG00000265128
chr18	49177965	49178115	18:49177965-49178115	-
chr18	49178885	49179035	18:49178885-49179035	-
chr18	49185725	49185875	18:49185725-49185875	-
chr18	49189865	49190015	18:49189865-49190015	-
chr18	49206865	49207015	18:49206865-49207015	ENSG00000266696
chr18	49212945	49213115	18:49212945-49213115	ENSG00000266696
chr18	49225285	49225435	18:49225285-49225435	-
chr18	49230485	49230655	18:49230485-49230655	-
chr18	49238562	49238715	18:49238562-49238715	-
chr18	49242005	49242155	18:49242005-49242155	-
chr18	49247905	49248055	18:49247905-49248055	-
chr18	49249665	49249815	18:49249665-49249815	-
chr18	49250945	49251095	18:49250945-49251095	-
chr18	49274465	49274655	18:49274465-49274655	-
chr18	49276845	49277015	18:49276845-49277015	-
chr18	49277785	49277935	18:49277785-49277935	-
chr18	49295425	49295575	18:49295425-49295575	-
chr18	49304965	49305115	18:49304965-49305115	-
chr18	49305297	49305447	18:49305297-49305447	-
chr18	49317365	49317515	18:49317365-49317515	-
chr18	49321885	49322035	18:49321885-49322035	-
chr18	49322185	49322335	18:49322185-49322335	-
chr18	49340545	49340695	18:49340545-49340695	-
chr18	49352445	49352595	18:49352445-49352595	-
chr18	49359905	49360071	18:49359905-49360071	-
chr18	49362525	49362675	18:49362525-49362675	ENSG00000141627
chr18	49371895	49372045	18:49371895-49372045	-
chr18	49398489	49398639	18:49398489-49398639	-
chr18	49399125	49399315	18:49399125-49399315	-
chr18	49415485	49415635	18:49415485-49415635	ENSG00000141627
chr18	49446665	49446815	18:49446665-49446815	ENSG00000263895,ENSG00000287518
chr18	49447925	49448075	18:49447925-49448075	ENSG00000263895,ENSG00000287518
chr18	49456985	49457135	18:49456985-49457135	ENSG00000141627,ENSG00000263895,ENSG00000287518
chr18	49460065	49460215	18:49460065-49460215	ENSG00000141627,ENSG00000264971
chr18	49460665	49460835	18:49460665-49460835	ENSG00000141627,ENSG00000263895,ENSG00000287518,ENSG00000264971
chr18	49460957	49461107	18:49460957-49461107	ENSG00000264971
chr18	49461385	49461535	18:49461385-49461535	ENSG00000141627,ENSG00000264971
chr18	49464845	49464995	18:49464845-49464995	ENSG00000141627,ENSG00000264971
chr18	49465385	49465535	18:49465385-49465535	ENSG00000141627,ENSG00000264971
chr18	49476945	49477115	18:49476945-49477115	ENSG00000141627,ENSG00000264971,ENSG00000177576,ENSG00000263916,ENSG00000265496,ENSG00000284239,ENSG00000202093
chr18	49477265	49477415	18:49477265-49477415	-
chr18	49486345	49486495	18:49486345-49486495	-
chr18	49487185	49487355	18:49487185-49487355	ENSG00000177576,ENSG00000215472,ENSG00000263916,ENSG00000265496,ENSG00000284239,ENSG00000265681,ENSG00000202093,ENSG00000206602,ENSG00000271982
chr18	49488001	49488151	18:49488001-49488151	-
chr18	49491805	49491955	18:49491805-49491955	-
chr18	49492465	49492615	18:49492465-49492615	ENSG00000177576,ENSG00000215472,ENSG00000263916,ENSG00000265496,ENSG00000284239,ENSG00000265681,ENSG00000202093,ENSG00000206602,ENSG00000271982,ENSG00000265182,ENSG00000264464
chr18	49494825	49494975	18:49494825-49494975	-
chr18	49510745	49510900	18:49510745-49510900	-
chr18	49520825	49521038	18:49520825-49521038	-
chr18	49521358	49521508	18:49521358-49521508	-
chr18	49531768	49531918	18:49531768-49531918	-
chr18	49547873	49548023	18:49547873-49548023	-
chr18	49548345	49548495	18:49548345-49548495	-
chr18	49558671	49558821	18:49558671-49558821	-
chr18	49559445	49559595	18:49559445-49559595	ENSG00000101670
chr18	49560665	49560815	18:49560665-49560815	ENSG00000101670
chr18	49560925	49561075	18:49560925-49561075	ENSG00000101670
chr18	49561305	49561455	18:49561305-49561455	ENSG00000101670
chr18	49561885	49562035	18:49561885-49562035	ENSG00000101670
chr18	49562625	49562775	18:49562625-49562775	ENSG00000101670
chr18	49563305	49563455	18:49563305-49563455	ENSG00000101670
chr18	49565825	49565975	18:49565825-49565975	ENSG00000101670
chr18	49566345	49566495	18:49566345-49566495	ENSG00000101670
chr18	49582745	49582895	18:49582745-49582895	ENSG00000101670
chr18	49584537	49584687	18:49584537-49584687	-
chr18	49618045	49618195	18:49618045-49618195	-
chr18	49619205	49619355	18:49619205-49619355	-
chr18	49628257	49628407	18:49628257-49628407	-
chr18	49630365	49630515	18:49630365-49630515	-
chr18	49640045	49640255	18:49640045-49640255	-
chr18	49645885	49646035	18:49645885-49646035	ENSG00000267444
chr18	49647893	49648043	18:49647893-49648043	ENSG00000267444
chr18	49653005	49653155	18:49653005-49653155	ENSG00000267444
chr18	49656298	49656448	18:49656298-49656448	ENSG00000267444
chr18	49659809	49659975	18:49659809-49659975	ENSG00000267444
chr18	49664065	49664215	18:49664065-49664215	-
chr18	49664625	49664775	18:49664625-49664775	ENSG00000267444
chr18	49666085	49666235	18:49666085-49666235	-
chr18	49669025	49669175	18:49669025-49669175	ENSG00000267444
chr18	49673105	49673255	18:49673105-49673255	-
chr18	49682925	49683075	18:49682925-49683075	-
chr18	49685376	49685555	18:49685376-49685555	-
chr18	49685785	49685935	18:49685785-49685935	-
chr18	49689745	49689895	18:49689745-49689895	-
chr18	49690445	49690595	18:49690445-49690595	-
chr18	49691265	49691415	18:49691265-49691415	-
chr18	49697765	49697915	18:49697765-49697915	-
chr18	49698105	49698255	18:49698105-49698255	-
chr18	49704485	49704675	18:49704485-49704675	-
chr18	49722127	49722277	18:49722127-49722277	-
chr18	49723748	49723915	18:49723748-49723915	-
chr18	49724279	49724429	18:49724279-49724429	-
chr18	49726265	49726435	18:49726265-49726435	ENSG00000101670,ENSG00000267674,ENSG00000167315,ENSG00000266997,ENSG00000267322,ENSG00000251992,ENSG00000252139,ENSG00000201668,ENSG00000267196,ENSG00000267591
chr18	49726685	49726835	18:49726685-49726835	ENSG00000267674
chr18	49728685	49728835	18:49728685-49728835	-
chr18	49729705	49729915	18:49729705-49729915	ENSG00000267674
chr18	49748145	49748295	18:49748145-49748295	ENSG00000267674
chr18	49754979	49755129	18:49754979-49755129	-
chr18	49764085	49764235	18:49764085-49764235	-
chr18	49765345	49765499	18:49765345-49765499	-
chr18	49767165	49767315	18:49767165-49767315	-
chr18	49768125	49768275	18:49768125-49768275	-
chr18	49784545	49784695	18:49784545-49784695	ENSG00000167315
chr18	49788665	49788815	18:49788665-49788815	ENSG00000167315
chr18	49812745	49812895	18:49812745-49812895	ENSG00000167315,ENSG00000267322,ENSG00000251992,ENSG00000252139
chr18	49813205	49813355	18:49813205-49813355	ENSG00000167315,ENSG00000267322,ENSG00000251992,ENSG00000252139
chr18	49813565	49813715	18:49813565-49813715	ENSG00000167315,ENSG00000267322,ENSG00000251992,ENSG00000252139
chr18	49813825	49813975	18:49813825-49813975	ENSG00000167315,ENSG00000266997,ENSG00000267322,ENSG00000251992,ENSG00000252139
chr18	49814265	49814455	18:49814265-49814455	ENSG00000167315,ENSG00000267322,ENSG00000251992,ENSG00000252139
chr18	49820465	49820615	18:49820465-49820615	-
chr18	49835025	49835175	18:49835025-49835175	ENSG00000266997,ENSG00000267322
chr18	49845991	49846141	18:49845991-49846141	-
chr18	49846425	49846595	18:49846425-49846595	ENSG00000266997,ENSG00000167306
chr18	49849825	49849975	18:49849825-49849975	ENSG00000266997,ENSG00000267322,ENSG00000167306
chr18	49858825	49858975	18:49858825-49858975	ENSG00000266997,ENSG00000201668
chr18	49861805	49861955	18:49861805-49861955	ENSG00000201668
chr18	49876625	49876784	18:49876625-49876784	ENSG00000167306,ENSG00000201668
chr18	49878645	49878795	18:49878645-49878795	ENSG00000167306,ENSG00000201668
chr18	49879040	49879190	18:49879040-49879190	ENSG00000167306,ENSG00000201668
chr18	49880705	49880855	18:49880705-49880855	ENSG00000167306
chr18	49892728	49892878	18:49892728-49892878	-
chr18	49898585	49898735	18:49898585-49898735	ENSG00000167306,ENSG00000201668
chr18	49907565	49907735	18:49907565-49907735	ENSG00000167306
chr18	49907890	49908040	18:49907890-49908040	-
chr18	49924448	49924598	18:49924448-49924598	-
chr18	49933645	49933815	18:49933645-49933815	ENSG00000200527
chr18	49934605	49934755	18:49934605-49934755	ENSG00000200527
chr18	49944629	49944779	18:49944629-49944779	ENSG00000200527
chr18	49944825	49944975	18:49944825-49944975	ENSG00000200527
chr18	49976828	49977020	18:49976828-49977020	ENSG00000267196
chr18	50001679	50001829	18:50001679-50001829	-
chr18	50009905	50010055	18:50009905-50010055	ENSG00000267196,ENSG00000267591
chr18	50012164	50012335	18:50012164-50012335	-
chr18	50038565	50038715	18:50038565-50038715	-
chr18	50051425	50051575	18:50051425-50051575	ENSG00000267511
chr18	50057191	50057341	18:50057191-50057341	ENSG00000267511
chr18	50062225	50062378	18:50062225-50062378	ENSG00000267511,ENSG00000267591
chr18	50129305	50129605	18:50129305-50129605	ENSG00000267591,ENSG00000283343
chr18	50138325	50138475	18:50138325-50138475	ENSG00000267591,ENSG00000283343
chr18	50151985	50152135	18:50151985-50152135	ENSG00000267591,ENSG00000283343
chr18	50161984	50162134	18:50161984-50162134	-
chr18	50178438	50178588	18:50178438-50178588	-
chr18	50183756	50183906	18:50183756-50183906	-
chr18	50204065	50204215	18:50204065-50204215	ENSG00000167306,ENSG00000240663
chr18	50218885	50219055	18:50218885-50219055	ENSG00000240663
chr18	50240456	50240606	18:50240456-50240606	-
chr18	50266247	50266397	18:50266247-50266397	-
chr18	50266485	50266635	18:50266485-50266635	ENSG00000172361,ENSG00000277310,ENSG00000141644
chr18	50268145	50268295	18:50268145-50268295	ENSG00000172361
chr18	50268525	50268695	18:50268525-50268695	ENSG00000172361,ENSG00000277310
chr18	50278085	50278235	18:50278085-50278235	-
chr18	50281625	50281775	18:50281625-50281775	ENSG00000172361,ENSG00000277310,ENSG00000141644,ENSG00000154832,ENSG00000274930,ENSG00000251997
chr18	50286665	50286815	18:50286665-50286815	-
chr18	50287805	50287975	18:50287805-50287975	ENSG00000172361,ENSG00000277310,ENSG00000141644,ENSG00000154832,ENSG00000274930,ENSG00000251997
chr18	50298025	50298175	18:50298025-50298175	ENSG00000267695,ENSG00000274930,ENSG00000251997
chr18	50307045	50307195	18:50307045-50307195	ENSG00000267695,ENSG00000274930,ENSG00000251997
chr18	50307765	50307935	18:50307765-50307935	ENSG00000277310,ENSG00000267695,ENSG00000274930,ENSG00000251997
chr18	50308245	50308395	18:50308245-50308395	ENSG00000277310,ENSG00000267695,ENSG00000274930,ENSG00000251997
chr18	50308980	50309130	18:50308980-50309130	-
chr18	50356365	50356515	18:50356365-50356515	-
chr18	50356665	50356815	18:50356665-50356815	-
chr18	50357345	50357495	18:50357345-50357495	ENSG00000274930,ENSG00000251997
chr18	50358985	50359135	18:50358985-50359135	-
chr18	50360765	50360915	18:50360765-50360915	-
chr18	50374925	50375075	18:50374925-50375075	ENSG00000277310,ENSG00000154839
chr18	50377182	50377332	18:50377182-50377332	ENSG00000154839
chr18	50377565	50377715	18:50377565-50377715	ENSG00000154839
chr18	50397045	50397195	18:50397045-50397195	-
chr18	50402085	50402235	18:50402085-50402235	-
chr18	50411005	50411175	18:50411005-50411175	ENSG00000239780
chr18	50419093	50419243	18:50419093-50419243	-
chr18	50422625	50422775	18:50422625-50422775	-
chr18	50425245	50425395	18:50425245-50425395	ENSG00000267196,ENSG00000267591,ENSG00000240663,ENSG00000277310,ENSG00000239780,ENSG00000273762
chr18	50428085	50428235	18:50428085-50428235	-
chr18	50428645	50428795	18:50428645-50428795	ENSG00000239780
chr18	50429205	50429355	18:50429205-50429355	ENSG00000239780
chr18	50441645	50441795	18:50441645-50441795	ENSG00000239780
chr18	50507265	50507435	18:50507265-50507435	-
chr18	50518925	50519075	18:50518925-50519075	-
chr18	50519231	50519381	18:50519231-50519381	-
chr18	50559778	50559928	18:50559778-50559928	ENSG00000141639
chr18	50560085	50560256	18:50560085-50560256	ENSG00000141639
chr18	50595064	50595255	18:50595064-50595255	-
chr18	50602585	50602735	18:50602585-50602735	-
chr18	50611685	50611835	18:50611685-50611835	-
chr18	50614905	50615055	18:50614905-50615055	ENSG00000141639,ENSG00000267713
chr18	50619956	50620106	18:50619956-50620106	ENSG00000141639
chr18	50632386	50632536	18:50632386-50632536	ENSG00000141639
chr18	50644945	50645095	18:50644945-50645095	ENSG00000287381,ENSG00000267713
chr18	50649905	50650075	18:50649905-50650075	ENSG00000141639,ENSG00000287381,ENSG00000267713
chr18	50651459	50651609	18:50651459-50651609	ENSG00000287381,ENSG00000267713
chr18	50659165	50659315	18:50659165-50659315	ENSG00000141639,ENSG00000287381,ENSG00000267713
chr18	50662277	50662427	18:50662277-50662427	ENSG00000141639,ENSG00000267713
chr18	50704505	50704655	18:50704505-50704655	-
chr18	50707985	50708172	18:50707985-50708172	-
chr18	50716005	50716155	18:50716005-50716155	-
chr18	50724885	50725035	18:50724885-50725035	-
chr18	50725041	50725191	18:50725041-50725191	-
chr18	50751446	50751596	18:50751446-50751596	-
chr18	50784845	50785015	18:50784845-50785015	-
chr18	50786967	50787117	18:50786967-50787117	-
chr18	50805771	50806071	18:50805771-50806071	ENSG00000267233
chr18	50806365	50806515	18:50806365-50806515	ENSG00000267233
chr18	50817985	50818155	18:50817985-50818155	ENSG00000134042,ENSG00000267233,ENSG00000239689
chr18	50819605	50819755	18:50819605-50819755	ENSG00000134042,ENSG00000267233,ENSG00000239689
chr18	50820045	50820215	18:50820045-50820215	ENSG00000134042,ENSG00000267233,ENSG00000239689
chr18	50836685	50836835	18:50836685-50836835	ENSG00000134042,ENSG00000239689
chr18	50840158	50840308	18:50840158-50840308	-
chr18	50847345	50847495	18:50847345-50847495	-
chr18	50849525	50849675	18:50849525-50849675	-
chr18	50854025	50854195	18:50854025-50854195	-
chr18	50866925	50867075	18:50866925-50867075	-
chr18	50868725	50868875	18:50868725-50868875	ENSG00000082212
chr18	50870285	50870435	18:50870285-50870435	ENSG00000082212
chr18	50878945	50879115	18:50878945-50879115	ENSG00000134042,ENSG00000239689,ENSG00000082212,ENSG00000200752
chr18	50879625	50879775	18:50879625-50879775	ENSG00000082212
chr18	50879987	50880137	18:50879987-50880137	-
chr18	50880225	50880375	18:50880225-50880375	-
chr18	50900860	50901010	18:50900860-50901010	-
chr18	50917105	50917255	18:50917105-50917255	-
chr18	50944445	50944595	18:50944445-50944595	ENSG00000200752
chr18	50947985	50948135	18:50947985-50948135	ENSG00000200752
chr18	50967945	50968115	18:50967945-50968115	ENSG00000200752,ENSG00000141642,ENSG00000267699
chr18	50968385	50968555	18:50968385-50968555	ENSG00000200752,ENSG00000141642,ENSG00000267699
chr18	50973425	50973600	18:50973425-50973600	ENSG00000141642,ENSG00000267699
chr18	50982925	50983075	18:50982925-50983075	-
chr18	51028525	51028675	18:51028525-51028675	-
chr18	51030085	51030235	18:51030085-51030235	ENSG00000239689,ENSG00000200752,ENSG00000141642,ENSG00000267699,ENSG00000141646
chr18	51030605	51030755	18:51030605-51030755	ENSG00000141646
chr18	51031185	51031335	18:51031185-51031335	-
chr18	51035782	51035932	18:51035782-51035932	-
chr18	51039265	51039415	18:51039265-51039415	ENSG00000141646
chr18	51045265	51045415	18:51045265-51045415	ENSG00000141646
chr18	51051245	51051395	18:51051245-51051395	ENSG00000141646
chr18	51054925	51055075	18:51054925-51055075	ENSG00000141646
chr18	51066405	51066555	18:51066405-51066555	ENSG00000141646
chr18	51068165	51068375	18:51068165-51068375	ENSG00000141646
chr18	51070665	51070835	18:51070665-51070835	ENSG00000141646
chr18	51077305	51077455	18:51077305-51077455	-
chr18	51082905	51083055	18:51082905-51083055	-
chr18	51083125	51083275	18:51083125-51083275	-
chr18	51110445	51110595	18:51110445-51110595	-
chr18	51128665	51128815	18:51128665-51128815	-
chr18	51133845	51133995	18:51133845-51133995	-
chr18	51135465	51135615	18:51135465-51135615	-
chr18	51150205	51150375	18:51150205-51150375	ENSG00000267717
chr18	51164785	51164935	18:51164785-51164935	ENSG00000267717
chr18	51191325	51191475	18:51191325-51191475	-
chr18	51193725	51193875	18:51193725-51193875	-
chr18	51194705	51194855	18:51194705-51194855	-
chr18	51195705	51195855	18:51195705-51195855	-
chr18	51196185	51196335	18:51196185-51196335	-
chr18	51196885	51197035	18:51196885-51197035	-
chr18	51197805	51197955	18:51197805-51197955	ENSG00000200752,ENSG00000267717,ENSG00000176624,ENSG00000280098
chr18	51198225	51198375	18:51198225-51198375	ENSG00000267717,ENSG00000176624,ENSG00000280098
chr18	51211685	51211855	18:51211685-51211855	ENSG00000176624
chr18	51226125	51226275	18:51226125-51226275	-
chr18	51226705	51226855	18:51226705-51226855	-
chr18	51234245	51234395	18:51234245-51234395	-
chr18	51235041	51235191	18:51235041-51235191	-
chr18	51235405	51235555	18:51235405-51235555	-
chr18	51236325	51236475	18:51236325-51236475	-
chr18	51255745	51255895	18:51255745-51255895	-
chr18	51262430	51262580	18:51262430-51262580	-
chr18	51266865	51267015	18:51266865-51267015	-
chr18	51273565	51273715	18:51273565-51273715	-
chr18	51275825	51275975	18:51275825-51275975	ENSG00000207154
chr18	51276205	51276355	18:51276205-51276355	ENSG00000207154
chr18	51278165	51278315	18:51278165-51278315	ENSG00000207154
chr18	51288665	51288815	18:51288665-51288815	ENSG00000207154
chr18	51291045	51291195	18:51291045-51291195	-
chr18	51301025	51301175	18:51301025-51301175	-
chr18	51304412	51304562	18:51304412-51304562	-
chr18	51321465	51321615	18:51321465-51321615	-
chr18	51321825	51321975	18:51321825-51321975	-
chr18	51330245	51330395	18:51330245-51330395	-
chr18	51337485	51337635	18:51337485-51337635	-
chr18	51339965	51340115	18:51339965-51340115	ENSG00000227115
chr18	51342995	51343155	18:51342995-51343155	ENSG00000227115
chr18	51361565	51361735	18:51361565-51361735	-
chr18	51363605	51363755	18:51363605-51363755	-
chr18	51383825	51383975	18:51383825-51383975	-
chr18	51384565	51384735	18:51384565-51384735	ENSG00000227115
chr18	51390825	51390975	18:51390825-51390975	ENSG00000227115
chr18	51398185	51398355	18:51398185-51398355	ENSG00000227115
chr18	51399805	51399975	18:51399805-51399975	ENSG00000227115
chr18	51400845	51400995	18:51400845-51400995	ENSG00000227115
chr18	51426105	51426255	18:51426105-51426255	ENSG00000266201,ENSG00000266003
chr18	51427125	51427275	18:51427125-51427275	ENSG00000266201,ENSG00000266003
chr18	51437410	51437575	18:51437410-51437575	ENSG00000266201,ENSG00000266003
chr18	51437965	51438115	18:51437965-51438115	ENSG00000266003
chr18	51447745	51447895	18:51447745-51447895	-
chr18	51449085	51449235	18:51449085-51449235	-
chr18	51462105	51462275	18:51462105-51462275	-
chr18	51480745	51480895	18:51480745-51480895	-
chr18	51492784	51492934	18:51492784-51492934	-
chr18	51503525	51503768	18:51503525-51503768	-
chr18	51513685	51513835	18:51513685-51513835	-
chr18	51519705	51519855	18:51519705-51519855	-
chr18	51522911	51523061	18:51522911-51523061	-
chr18	51537605	51537755	18:51537605-51537755	-
chr18	51559625	51559775	18:51559625-51559775	-
chr18	51560005	51560155	18:51560005-51560155	-
chr18	51561965	51562115	18:51561965-51562115	-
chr18	51577534	51577684	18:51577534-51577684	-
chr18	51582665	51582835	18:51582665-51582835	-
chr18	51584085	51584235	18:51584085-51584235	-
chr18	51614125	51614295	18:51614125-51614295	ENSG00000265402,ENSG00000265712,ENSG00000280098,ENSG00000273762
chr18	51615345	51615495	18:51615345-51615495	ENSG00000265402
chr18	51617265	51617455	18:51617265-51617455	ENSG00000265402
chr18	51618000	51618150	18:51618000-51618150	-
chr18	51619445	51619595	18:51619445-51619595	ENSG00000265402
chr18	51621265	51621415	18:51621265-51621415	ENSG00000265402,ENSG00000265712,ENSG00000280098,ENSG00000273762
chr18	51623785	51623935	18:51623785-51623935	-
chr18	51666805	51666955	18:51666805-51666955	ENSG00000265712,ENSG00000280098
chr18	51667043	51667193	18:51667043-51667193	-
chr18	51668265	51668415	18:51668265-51668415	ENSG00000265712
chr18	51725534	51725684	18:51725534-51725684	-
chr18	51844101	51844251	18:51844101-51844251	ENSG00000215457
chr18	51863051	51863201	18:51863051-51863201	ENSG00000215457
chr18	51867885	51868035	18:51867885-51868035	ENSG00000215457
chr18	51895033	51895183	18:51895033-51895183	-
chr18	52049397	52049547	18:52049397-52049547	-
chr18	52090831	52090981	18:52090831-52090981	-
chr18	52107064	52107214	18:52107064-52107214	-
chr18	52114688	52114838	18:52114688-52114838	-
chr18	52149215	52149365	18:52149215-52149365	-
chr18	52216805	52216955	18:52216805-52216955	ENSG00000286283,ENSG00000273762
chr18	52217879	52218029	18:52217879-52218029	ENSG00000286283
chr18	52219225	52219375	18:52219225-52219375	ENSG00000286283
chr18	52236245	52236395	18:52236245-52236395	ENSG00000286283,ENSG00000280098,ENSG00000273762
chr18	52237645	52237795	18:52237645-52237795	ENSG00000286283,ENSG00000273762
chr18	52242845	52242995	18:52242845-52242995	ENSG00000280098,ENSG00000273762
chr18	52243485	52243635	18:52243485-52243635	-
chr18	52253495	52253675	18:52253495-52253675	-
chr18	52254562	52254712	18:52254562-52254712	-
chr18	52262799	52262949	18:52262799-52262949	-
chr18	52286554	52286704	18:52286554-52286704	ENSG00000285695
chr18	52287265	52287415	18:52287265-52287415	ENSG00000285695,ENSG00000280098,ENSG00000273762
chr18	52288505	52288655	18:52288505-52288655	ENSG00000285695
chr18	52335025	52335195	18:52335025-52335195	ENSG00000266335,ENSG00000187323,ENSG00000280098,ENSG00000273762
chr18	52337285	52337435	18:52337285-52337435	ENSG00000266335,ENSG00000187323
chr18	52339925	52340095	18:52339925-52340095	ENSG00000266335,ENSG00000187323,ENSG00000280098,ENSG00000273762
chr18	52342125	52342275	18:52342125-52342275	ENSG00000266335,ENSG00000187323,ENSG00000280098,ENSG00000273762
chr18	52348305	52348455	18:52348305-52348455	ENSG00000187323,ENSG00000280098
chr18	52436397	52436547	18:52436397-52436547	ENSG00000280098,ENSG00000273762
chr18	52590529	52590679	18:52590529-52590679	-
chr18	52670985	52671285	18:52670985-52671285	-
chr18	52694885	52695035	18:52694885-52695035	-
chr18	52717025	52717175	18:52717025-52717175	-
chr18	52784885	52785061	18:52784885-52785061	-
chr18	52903965	52904115	18:52903965-52904115	-
chr18	52908017	52908167	18:52908017-52908167	-
chr18	52992082	52992232	18:52992082-52992232	-
chr18	53023749	53023899	18:53023749-53023899	-
chr18	53080831	53080981	18:53080831-53080981	-
chr18	53153405	53153555	18:53153405-53153555	-
chr18	53191746	53192046	18:53191746-53192046	-
chr18	53243237	53243387	18:53243237-53243387	ENSG00000263872
chr18	53327259	53327409	18:53327259-53327409	-
chr18	53380183	53380335	18:53380183-53380335	-
chr18	53457172	53457355	18:53457172-53457355	-
chr18	53458365	53458515	18:53458365-53458515	-
chr18	53459005	53459155	18:53459005-53459155	-
chr18	53529339	53529489	18:53529339-53529489	ENSG00000187323
chr18	53534825	53534975	18:53534825-53534975	ENSG00000187323
chr18	53551985	53552135	18:53551985-53552135	-
chr18	53568045	53568215	18:53568045-53568215	ENSG00000260433,ENSG00000263438,ENSG00000242945
chr18	53575305	53575467	18:53575305-53575467	ENSG00000260433
chr18	53590505	53590655	18:53590505-53590655	ENSG00000260433,ENSG00000242945
chr18	53687127	53687277	18:53687127-53687277	-
chr18	53699045	53699235	18:53699045-53699235	ENSG00000242945
chr18	53745685	53745843	18:53745685-53745843	-
chr18	53747882	53748032	18:53747882-53748032	-
chr18	53790945	53791095	18:53790945-53791095	-
chr18	53795185	53795335	18:53795185-53795335	-
chr18	53796185	53796335	18:53796185-53796335	ENSG00000242945
chr18	53796655	53796805	18:53796655-53796805	-
chr18	53798605	53798755	18:53798605-53798755	-
chr18	53799262	53799415	18:53799262-53799415	-
chr18	53864885	53865035	18:53864885-53865035	-
chr18	53887563	53887713	18:53887563-53887713	-
chr18	53906765	53906923	18:53906765-53906923	-
chr18	53909825	53909975	18:53909825-53909975	-
chr18	53917190	53917340	18:53917190-53917340	-
chr18	53944845	53944995	18:53944845-53944995	-
chr18	53984240	53984390	18:53984240-53984390	-
chr18	53985385	53985535	18:53985385-53985535	-
chr18	53991325	53991475	18:53991325-53991475	-
chr18	53991945	53992095	18:53991945-53992095	-
chr18	54004925	54005075	18:54004925-54005075	-
chr18	54023585	54023735	18:54023585-54023735	-
chr18	54043585	54043735	18:54043585-54043735	-
chr18	54043965	54044115	18:54043965-54044115	-
chr18	54112425	54112575	18:54112425-54112575	-
chr18	54116665	54116815	18:54116665-54116815	-
chr18	54117045	54117195	18:54117045-54117195	-
chr18	54118245	54118395	18:54118245-54118395	-
chr18	54119585	54119735	18:54119585-54119735	ENSG00000260433,ENSG00000263438,ENSG00000242945
chr18	54124185	54124335	18:54124185-54124335	-
chr18	54127865	54128035	18:54127865-54128035	ENSG00000263438
chr18	54140765	54140915	18:54140765-54140915	ENSG00000264296
chr18	54141475	54141625	18:54141475-54141625	ENSG00000264296
chr18	54149105	54149275	18:54149105-54149275	ENSG00000242945,ENSG00000264296
chr18	54149445	54149595	18:54149445-54149595	ENSG00000264296
chr18	54158505	54158655	18:54158505-54158655	ENSG00000134046
chr18	54160045	54160195	18:54160045-54160195	-
chr18	54162565	54162715	18:54162565-54162715	ENSG00000134046
chr18	54181985	54182135	18:54181985-54182135	-
chr18	54206045	54206195	18:54206045-54206195	ENSG00000134046
chr18	54206525	54206675	18:54206525-54206675	-
chr18	54209585	54209735	18:54209585-54209735	-
chr18	54215181	54215335	18:54215181-54215335	ENSG00000134046,ENSG00000207233
chr18	54216465	54216615	18:54216465-54216615	ENSG00000134046,ENSG00000207233
chr18	54223605	54223755	18:54223605-54223755	ENSG00000134046,ENSG00000207233,ENSG00000277324,ENSG00000101751
chr18	54224005	54224155	18:54224005-54224155	ENSG00000207233
chr18	54224625	54224775	18:54224625-54224775	ENSG00000134046,ENSG00000207233,ENSG00000277324,ENSG00000101751
chr18	54232965	54233115	18:54232965-54233115	-
chr18	54233345	54233495	18:54233345-54233495	-
chr18	54235905	54236055	18:54235905-54236055	-
chr18	54239225	54239375	18:54239225-54239375	-
chr18	54240645	54240795	18:54240645-54240795	-
chr18	54251887	54252037	18:54251887-54252037	-
chr18	54254505	54254655	18:54254505-54254655	-
chr18	54257125	54257335	18:54257125-54257335	-
chr18	54257925	54258075	18:54257925-54258075	-
chr18	54260785	54260935	18:54260785-54260935	ENSG00000101751
chr18	54261985	54262135	18:54261985-54262135	ENSG00000101751
chr18	54269365	54269535	18:54269365-54269535	ENSG00000134046,ENSG00000207233,ENSG00000277324,ENSG00000101751
chr18	54269985	54270135	18:54269985-54270135	ENSG00000277324,ENSG00000101751
chr18	54270395	54270555	18:54270395-54270555	ENSG00000277324,ENSG00000101751
chr18	54285125	54285275	18:54285125-54285275	ENSG00000101751
chr18	54285505	54285655	18:54285505-54285655	-
chr18	54296125	54296275	18:54296125-54296275	-
chr18	54322466	54322616	18:54322466-54322616	-
chr18	54331126	54331426	18:54331126-54331426	-
chr18	54357825	54357995	18:54357825-54357995	ENSG00000174448,ENSG00000166845
chr18	54358565	54358715	18:54358565-54358715	ENSG00000174448,ENSG00000166845
chr18	54359325	54359475	18:54359325-54359475	ENSG00000174448,ENSG00000166845
chr18	54360565	54360715	18:54360565-54360715	ENSG00000174448,ENSG00000166845
chr18	54388825	54388995	18:54388825-54388995	ENSG00000264350
chr18	54392665	54392815	18:54392665-54392815	ENSG00000264350,ENSG00000264564
chr18	54416605	54416755	18:54416605-54416755	ENSG00000264350,ENSG00000283613,ENSG00000264564
chr18	54440382	54440532	18:54440382-54440532	-
chr18	54444445	54444595	18:54444445-54444595	ENSG00000264350,ENSG00000264564,ENSG00000288484
chr18	54503528	54503678	18:54503528-54503678	ENSG00000264564
chr18	54506855	54507005	18:54506855-54507005	-
chr18	54559104	54559255	18:54559104-54559255	ENSG00000264564,ENSG00000267428,ENSG00000288484,ENSG00000178690
chr18	54559380	54559530	18:54559380-54559530	ENSG00000267428,ENSG00000288484
chr18	54607724	54607874	18:54607724-54607874	ENSG00000288484,ENSG00000178690
chr18	54608464	54608614	18:54608464-54608614	ENSG00000288484,ENSG00000178690
chr18	54647324	54647474	18:54647324-54647474	ENSG00000288484,ENSG00000178690
chr18	54671384	54671554	18:54671384-54671554	ENSG00000264564,ENSG00000288484,ENSG00000178690
chr18	54672944	54673094	18:54672944-54673094	-
chr18	54679684	54679834	18:54679684-54679834	ENSG00000264564,ENSG00000288484,ENSG00000178690
chr18	54684904	54685054	18:54684904-54685054	ENSG00000178690
chr18	54690364	54690514	18:54690364-54690514	-
chr18	54702815	54702965	18:54702815-54702965	-
chr18	54712384	54712534	18:54712384-54712534	ENSG00000041353
chr18	54717784	54717934	18:54717784-54717934	-
chr18	54718284	54718434	18:54718284-54718434	-
chr18	54734184	54734334	18:54734184-54734334	ENSG00000264564,ENSG00000178690
chr18	54738084	54738234	18:54738084-54738234	ENSG00000267524
chr18	54739584	54739734	18:54739584-54739734	-
chr18	54740284	54740434	18:54740284-54740434	ENSG00000267524
chr18	54741804	54741954	18:54741804-54741954	-
chr18	54742204	54742354	18:54742204-54742354	ENSG00000267524
chr18	54742784	54742934	18:54742784-54742934	ENSG00000242945,ENSG00000264350,ENSG00000264564,ENSG00000288484,ENSG00000178690,ENSG00000267524,ENSG00000267112,ENSG00000267789,ENSG00000228075
chr18	54762484	54762634	18:54762484-54762634	-
chr18	54769843	54769993	18:54769843-54769993	-
chr18	54774544	54774694	18:54774544-54774694	-
chr18	54775204	54775354	18:54775204-54775354	-
chr18	54775784	54775954	18:54775784-54775954	-
chr18	54776364	54776514	18:54776364-54776514	ENSG00000242945,ENSG00000264564,ENSG00000288484,ENSG00000178690,ENSG00000267112
chr18	54787764	54787914	18:54787764-54787914	-
chr18	54803155	54803305	18:54803155-54803305	-
chr18	54806124	54806294	18:54806124-54806294	ENSG00000264564,ENSG00000267112
chr18	54806624	54806794	18:54806624-54806794	-
chr18	54823244	54823394	18:54823244-54823394	ENSG00000041353
chr18	54823524	54823674	18:54823524-54823674	ENSG00000041353
chr18	54828324	54828474	18:54828324-54828474	ENSG00000041353
chr18	54828624	54828774	18:54828624-54828774	ENSG00000041353
chr18	54829064	54829214	18:54829064-54829214	ENSG00000041353
chr18	54829984	54830134	18:54829984-54830134	ENSG00000041353
chr18	54852904	54853054	18:54852904-54853054	-
chr18	54853084	54853234	18:54853084-54853234	-
chr18	54853404	54853554	18:54853404-54853554	-
chr18	54861109	54861259	18:54861109-54861259	-
chr18	54873444	54873594	18:54873444-54873594	ENSG00000267311
chr18	54880844	54880994	18:54880844-54880994	ENSG00000041353,ENSG00000267311,ENSG00000267112
chr18	54881464	54881614	18:54881464-54881614	ENSG00000267311,ENSG00000267112
chr18	54889044	54889194	18:54889044-54889194	ENSG00000041353,ENSG00000267311,ENSG00000267112
chr18	54906704	54906857	18:54906704-54906857	ENSG00000267112
chr18	54923688	54923838	18:54923688-54923838	-
chr18	54927064	54927214	18:54927064-54927214	-
chr18	54928342	54928492	18:54928342-54928492	-
chr18	54945704	54945854	18:54945704-54945854	ENSG00000166510,ENSG00000267647
chr18	54946264	54946414	18:54946264-54946414	ENSG00000166510,ENSG00000267647
chr18	54947204	54947354	18:54947204-54947354	ENSG00000166510,ENSG00000267647
chr18	54957424	54957574	18:54957424-54957574	ENSG00000166510,ENSG00000267647
chr18	54958104	54958254	18:54958104-54958254	ENSG00000166510,ENSG00000267647
chr18	54959444	54959594	18:54959444-54959594	ENSG00000166510,ENSG00000267647
chr18	54961124	54961274	18:54961124-54961274	ENSG00000166510
chr18	54964844	54965014	18:54964844-54965014	ENSG00000166510
chr18	54968304	54968454	18:54968304-54968454	ENSG00000166510
chr18	54975765	54975915	18:54975765-54975915	-
chr18	54983184	54983334	18:54983184-54983334	-
chr18	55013864	55014014	18:55013864-55014014	-
chr18	55018704	55018874	18:55018704-55018874	-
chr18	55047704	55047874	18:55047704-55047874	-
chr18	55049001	55049172	18:55049001-55049172	-
chr18	55056224	55056374	18:55056224-55056374	-
chr18	55089764	55089914	18:55089764-55089914	-
chr18	55096404	55096554	18:55096404-55096554	ENSG00000267013
chr18	55097504	55097654	18:55097504-55097654	-
chr18	55097844	55097994	18:55097844-55097994	-
chr18	55100964	55101114	18:55100964-55101114	-
chr18	55110584	55110734	18:55110584-55110734	ENSG00000267013
chr18	55114944	55115094	18:55114944-55115094	ENSG00000267013
chr18	55124164	55124314	18:55124164-55124314	ENSG00000267013
chr18	55136964	55137114	18:55136964-55137114	ENSG00000252437
chr18	55144308	55144474	18:55144308-55144474	ENSG00000252437
chr18	55152984	55153134	18:55152984-55153134	ENSG00000252437
chr18	55161996	55162174	18:55161996-55162174	ENSG00000252437
chr18	55166031	55166181	18:55166031-55166181	-
chr18	55166344	55166494	18:55166344-55166494	-
chr18	55179964	55180134	18:55179964-55180134	-
chr18	55199464	55199634	18:55199464-55199634	-
chr18	55199801	55199951	18:55199801-55199951	-
chr18	55220624	55220774	18:55220624-55220774	-
chr18	55224204	55224354	18:55224204-55224354	-
chr18	55234004	55234154	18:55234004-55234154	-
chr18	55234744	55234894	18:55234744-55234894	-
chr18	55236204	55236371	18:55236204-55236371	-
chr18	55239884	55240034	18:55239884-55240034	-
chr18	55243944	55244094	18:55243944-55244094	-
chr18	55244644	55244794	18:55244644-55244794	-
chr18	55245304	55245454	18:55245304-55245454	-
chr18	55251064	55251214	18:55251064-55251214	-
chr18	55251323	55251473	18:55251323-55251473	-
chr18	55251664	55251814	18:55251664-55251814	-
chr18	55252124	55252274	18:55252124-55252274	-
chr18	55264264	55264414	18:55264264-55264414	-
chr18	55265444	55265594	18:55265444-55265594	-
chr18	55266016	55266166	18:55266016-55266166	-
chr18	55272646	55272796	18:55272646-55272796	-
chr18	55275624	55275814	18:55275624-55275814	-
chr18	55280605	55280755	18:55280605-55280755	-
chr18	55318984	55319134	18:55318984-55319134	-
chr18	55319644	55319814	18:55319644-55319814	-
chr18	55320844	55320994	18:55320844-55320994	-
chr18	55321804	55321954	18:55321804-55321954	ENSG00000196628
chr18	55322324	55322474	18:55322324-55322474	ENSG00000196628
chr18	55323124	55323274	18:55323124-55323274	-
chr18	55323444	55323594	18:55323444-55323594	-
chr18	55323604	55323754	18:55323604-55323754	-
chr18	55328404	55328554	18:55328404-55328554	-
chr18	55337984	55338134	18:55337984-55338134	-
chr18	55339004	55339154	18:55339004-55339154	-
chr18	55339364	55339514	18:55339364-55339514	-
chr18	55343594	55343754	18:55343594-55343754	-
chr18	55351284	55351434	18:55351284-55351434	-
chr18	55352343	55352493	18:55352343-55352493	-
chr18	55354924	55355074	18:55354924-55355074	-
chr18	55381384	55381534	18:55381384-55381534	-
chr18	55384673	55384854	18:55384673-55384854	-
chr18	55387804	55387954	18:55387804-55387954	-
chr18	55399657	55399957	18:55399657-55399957	-
chr18	55401004	55401154	18:55401004-55401154	-
chr18	55401346	55401496	18:55401346-55401496	-
chr18	55401684	55401834	18:55401684-55401834	ENSG00000196628
chr18	55401984	55402134	18:55401984-55402134	ENSG00000196628
chr18	55402836	55403014	18:55402836-55403014	-
chr18	55403653	55403803	18:55403653-55403803	-
chr18	55405504	55405654	18:55405504-55405654	-
chr18	55405964	55406114	18:55405964-55406114	ENSG00000196628,ENSG00000267028
chr18	55413604	55413754	18:55413604-55413754	-
chr18	55415404	55415554	18:55415404-55415554	ENSG00000196628
chr18	55419724	55419874	18:55419724-55419874	-
chr18	55420444	55420594	18:55420444-55420594	-
chr18	55422004	55422154	18:55422004-55422154	-
chr18	55422164	55422314	18:55422164-55422314	-
chr18	55422564	55422734	18:55422564-55422734	-
chr18	55422944	55423114	18:55422944-55423114	-
chr18	55423304	55423454	18:55423304-55423454	-
chr18	55435724	55435874	18:55435724-55435874	-
chr18	55444624	55444774	18:55444624-55444774	ENSG00000267028
chr18	55452138	55452294	18:55452138-55452294	ENSG00000267028
chr18	55465434	55465584	18:55465434-55465584	-
chr18	55477584	55477754	18:55477584-55477754	ENSG00000267028,ENSG00000264571
chr18	55478184	55478334	18:55478184-55478334	ENSG00000264571
chr18	55479784	55479934	18:55479784-55479934	ENSG00000264571
chr18	55485804	55485954	18:55485804-55485954	ENSG00000264571,ENSG00000267402
chr18	55489344	55489494	18:55489344-55489494	ENSG00000264571,ENSG00000267402
chr18	55500424	55500589	18:55500424-55500589	ENSG00000267402
chr18	55502416	55502566	18:55502416-55502566	ENSG00000267402
chr18	55509352	55509502	18:55509352-55509502	-
chr18	55509764	55509918	18:55509764-55509918	-
chr18	55510064	55510234	18:55510064-55510234	-
chr18	55510944	55511094	18:55510944-55511094	ENSG00000196628,ENSG00000267028,ENSG00000264571,ENSG00000267402
chr18	55512105	55512255	18:55512105-55512255	-
chr18	55513344	55513494	18:55513344-55513494	-
chr18	55516075	55516225	18:55516075-55516225	-
chr18	55516424	55516574	18:55516424-55516574	-
chr18	55522104	55522254	18:55522104-55522254	-
chr18	55523104	55523254	18:55523104-55523254	-
chr18	55541694	55541844	18:55541694-55541844	-
chr18	55546964	55547134	18:55546964-55547134	-
chr18	55547667	55547817	18:55547667-55547817	-
chr18	55550604	55550754	18:55550604-55550754	-
chr18	55552560	55552754	18:55552560-55552754	-
chr18	55574277	55574427	18:55574277-55574427	-
chr18	55579563	55579714	18:55579563-55579714	-
chr18	55580024	55580174	18:55580024-55580174	ENSG00000267284
chr18	55584304	55584454	18:55584304-55584454	-
chr18	55585264	55585414	18:55585264-55585414	-
chr18	55585592	55585742	18:55585592-55585742	-
chr18	55586024	55586174	18:55586024-55586174	ENSG00000267284
chr18	55586324	55586474	18:55586324-55586474	-
chr18	55587024	55587194	18:55587024-55587194	ENSG00000267284
chr18	55587504	55587654	18:55587504-55587654	ENSG00000267284
chr18	55588144	55588314	18:55588144-55588314	ENSG00000267284
chr18	55588484	55588674	18:55588484-55588674	-
chr18	55588784	55588985	18:55588784-55588985	ENSG00000267284
chr18	55589324	55589474	18:55589324-55589474	-
chr18	55589804	55589954	18:55589804-55589954	ENSG00000196628,ENSG00000267284
chr18	55592724	55592894	18:55592724-55592894	ENSG00000267284
chr18	55633144	55633314	18:55633144-55633314	ENSG00000242320
chr18	55634644	55634814	18:55634644-55634814	ENSG00000196628,ENSG00000242320
chr18	55635524	55635731	18:55635524-55635731	ENSG00000242320
chr18	55635944	55636094	18:55635944-55636094	ENSG00000242320
chr18	55641655	55641805	18:55641655-55641805	ENSG00000242320
chr18	55691364	55691514	18:55691364-55691514	-
chr18	55694437	55694587	18:55694437-55694587	-
chr18	55699424	55699574	18:55699424-55699574	-
chr18	55707044	55707194	18:55707044-55707194	-
chr18	55731664	55731814	18:55731664-55731814	ENSG00000267284
chr18	55732264	55732414	18:55732264-55732414	ENSG00000267284
chr18	55738324	55738474	18:55738324-55738474	-
chr18	55738764	55738914	18:55738764-55738914	-
chr18	55751607	55751757	18:55751607-55751757	-
chr18	55753719	55753869	18:55753719-55753869	-
chr18	55768384	55768534	18:55768384-55768534	-
chr18	55778964	55779114	18:55778964-55779114	ENSG00000267325
chr18	55779584	55779734	18:55779584-55779734	ENSG00000267325
chr18	55779804	55779954	18:55779804-55779954	ENSG00000267325
chr18	55780324	55780474	18:55780324-55780474	ENSG00000267325
chr18	55780624	55780774	18:55780624-55780774	ENSG00000267325
chr18	55781744	55781894	18:55781744-55781894	ENSG00000267325
chr18	55790344	55790514	18:55790344-55790514	ENSG00000267325
chr18	55794844	55794994	18:55794844-55794994	-
chr18	55795275	55795425	18:55795275-55795425	-
chr18	55821384	55821534	18:55821384-55821534	ENSG00000267172
chr18	55830644	55830794	18:55830644-55830794	-
chr18	55832356	55832506	18:55832356-55832506	-
chr18	55833624	55833794	18:55833624-55833794	ENSG00000267172
chr18	55838984	55839134	18:55838984-55839134	-
chr18	55839524	55839674	18:55839524-55839674	ENSG00000267172
chr18	55856364	55856514	18:55856364-55856514	ENSG00000287944
chr18	55858964	55859114	18:55858964-55859114	ENSG00000287944
chr18	55861384	55861547	18:55861384-55861547	ENSG00000287944
chr18	55864064	55864214	18:55864064-55864214	ENSG00000287944
chr18	55869612	55869762	18:55869612-55869762	ENSG00000287944
chr18	55870024	55870174	18:55870024-55870174	ENSG00000287944
chr18	55870284	55870434	18:55870284-55870434	-
chr18	55878389	55878539	18:55878389-55878539	-
chr18	55900335	55900485	18:55900335-55900485	-
chr18	55900604	55900754	18:55900604-55900754	ENSG00000267327
chr18	55907744	55907894	18:55907744-55907894	-
chr18	55908876	55909026	18:55908876-55909026	-
chr18	55912178	55912354	18:55912178-55912354	-
chr18	55918584	55918734	18:55918584-55918734	ENSG00000260930
chr18	55919424	55919574	18:55919424-55919574	ENSG00000260930
chr18	55927984	55928134	18:55927984-55928134	ENSG00000260930
chr18	55988724	55988874	18:55988724-55988874	ENSG00000267327,ENSG00000287248
chr18	55997284	55997434	18:55997284-55997434	ENSG00000260930,ENSG00000267327
chr18	55998084	55998234	18:55998084-55998234	ENSG00000260930,ENSG00000267327,ENSG00000287248
chr18	55998816	55998966	18:55998816-55998966	ENSG00000260930,ENSG00000267327
chr18	55999804	55999954	18:55999804-55999954	ENSG00000260930,ENSG00000267327,ENSG00000287248
chr18	56036824	56037074	18:56036824-56037074	ENSG00000287248
chr18	56067304	56067454	18:56067304-56067454	ENSG00000206129,ENSG00000267057,ENSG00000267399
chr18	56068424	56068580	18:56068424-56068580	ENSG00000206129,ENSG00000267057,ENSG00000267399
chr18	56083164	56083314	18:56083164-56083314	ENSG00000206129,ENSG00000287248,ENSG00000267057,ENSG00000267399,ENSG00000201816,ENSG00000267712
chr18	56085684	56085834	18:56085684-56085834	ENSG00000206129,ENSG00000287248,ENSG00000267057,ENSG00000267399,ENSG00000201816,ENSG00000267712,ENSG00000267732
chr18	56108304	56108454	18:56108304-56108454	ENSG00000267712
chr18	56108704	56108854	18:56108704-56108854	ENSG00000267712
chr18	56109144	56109294	18:56109144-56109294	ENSG00000267712
chr18	56112544	56112694	18:56112544-56112694	ENSG00000267712
chr18	56124444	56124594	18:56124444-56124594	-
chr18	56127464	56127614	18:56127464-56127614	ENSG00000267712,ENSG00000267732
chr18	56139824	56139974	18:56139824-56139974	ENSG00000267712,ENSG00000267732
chr18	56140084	56140234	18:56140084-56140234	ENSG00000267712,ENSG00000267732
chr18	56148464	56148614	18:56148464-56148614	ENSG00000267712,ENSG00000267732
chr18	56161744	56161894	18:56161744-56161894	-
chr18	56162424	56162574	18:56162424-56162574	ENSG00000267732
chr18	56162927	56163134	18:56162927-56163134	-
chr18	56167504	56167654	18:56167504-56167654	-
chr18	56168084	56168234	18:56168084-56168234	-
chr18	56168504	56168654	18:56168504-56168654	ENSG00000206129,ENSG00000267712,ENSG00000267732
chr18	56175424	56175574	18:56175424-56175574	-
chr18	56196964	56197114	18:56196964-56197114	ENSG00000206129
chr18	56200024	56200194	18:56200024-56200194	ENSG00000206129
chr18	56200424	56200574	18:56200424-56200574	ENSG00000206129
chr18	56228237	56228387	18:56228237-56228387	-
chr18	56233724	56233894	18:56233724-56233894	ENSG00000206129
chr18	56245984	56246134	18:56245984-56246134	-
chr18	56246384	56246534	18:56246384-56246534	-
chr18	56247024	56247174	18:56247024-56247174	-
chr18	56257324	56257494	18:56257324-56257494	-
chr18	56284424	56284574	18:56284424-56284574	-
chr18	56286904	56287054	18:56286904-56287054	-
chr18	56299064	56299214	18:56299064-56299214	-
chr18	56305724	56305874	18:56305724-56305874	-
chr18	56314504	56314654	18:56314504-56314654	-
chr18	56315544	56315694	18:56315544-56315694	-
chr18	56321604	56321754	18:56321604-56321754	-
chr18	56327304	56327470	18:56327304-56327470	-
chr18	56333330	56333480	18:56333330-56333480	-
chr18	56374114	56374264	18:56374114-56374264	-
chr18	56382644	56382814	18:56382644-56382814	-
chr18	56389304	56389454	18:56389304-56389454	-
chr18	56402984	56403154	18:56402984-56403154	-
chr18	56443664	56443814	18:56443664-56443814	-
chr18	56448024	56448174	18:56448024-56448174	-
chr18	56459524	56459674	18:56459524-56459674	-
chr18	56487924	56488074	18:56487924-56488074	-
chr18	56491093	56491243	18:56491093-56491243	-
chr18	56502064	56502234	18:56502064-56502234	-
chr18	56508744	56508894	18:56508744-56508894	-
chr18	56515624	56515774	18:56515624-56515774	-
chr18	56545620	56545774	18:56545620-56545774	-
chr18	56550264	56550414	18:56550264-56550414	-
chr18	56554804	56554954	18:56554804-56554954	-
chr18	56565684	56565834	18:56565684-56565834	-
chr18	56569504	56569654	18:56569504-56569654	-
chr18	56574944	56575094	18:56574944-56575094	-
chr18	56576184	56576334	18:56576184-56576334	-
chr18	56576984	56577134	18:56576984-56577134	-
chr18	56594024	56594174	18:56594024-56594174	-
chr18	56637384	56637534	18:56637384-56637534	-
chr18	56638036	56638186	18:56638036-56638186	-
chr18	56638704	56638854	18:56638704-56638854	ENSG00000287248,ENSG00000091164,ENSG00000091157,ENSG00000267225,ENSG00000286777,ENSG00000258609
chr18	56641844	56641994	18:56641844-56641994	-
chr18	56645543	56645693	18:56645543-56645693	-
chr18	56650184	56650334	18:56650184-56650334	-
chr18	56651164	56651334	18:56651164-56651334	ENSG00000091164,ENSG00000091157
chr18	56651983	56652133	18:56651983-56652133	-
chr18	56697084	56697234	18:56697084-56697234	-
chr18	56703044	56703194	18:56703044-56703194	-
chr18	56709544	56709694	18:56709544-56709694	-
chr18	56712144	56712294	18:56712144-56712294	-
chr18	56721664	56721814	18:56721664-56721814	ENSG00000091157
chr18	56728079	56728229	18:56728079-56728229	-
chr18	56728365	56728515	18:56728365-56728515	-
chr18	56740684	56740874	18:56740684-56740874	ENSG00000206865
chr18	56748784	56748934	18:56748784-56748934	ENSG00000206865
chr18	56771004	56771154	18:56771004-56771154	-
chr18	56789364	56789534	18:56789364-56789534	-
chr18	56789724	56789874	18:56789724-56789874	-
chr18	56795504	56795654	18:56795504-56795654	-
chr18	56795824	56795974	18:56795824-56795974	-
chr18	56799864	56800014	18:56799864-56800014	-
chr18	56824044	56824194	18:56824044-56824194	-
chr18	56833944	56834094	18:56833944-56834094	-
chr18	56869304	56869454	18:56869304-56869454	ENSG00000267146,ENSG00000212539,ENSG00000267225,ENSG00000286777,ENSG00000258609,ENSG00000267789,ENSG00000228075,ENSG00000267726,ENSG00000202240
chr18	56873876	56874094	18:56873876-56874094	ENSG00000267146
chr18	56890784	56890954	18:56890784-56890954	ENSG00000091157,ENSG00000286777
chr18	56900826	56900976	18:56900826-56900976	-
chr18	56922024	56922174	18:56922024-56922174	-
chr18	56938099	56938274	18:56938099-56938274	-
chr18	56950824	56951009	18:56950824-56951009	ENSG00000212539
chr18	56973604	56973754	18:56973604-56973754	ENSG00000212539
chr18	56981437	56981587	18:56981437-56981587	-
chr18	57004784	57004934	18:57004784-57004934	ENSG00000212539,ENSG00000267225,ENSG00000286777,ENSG00000258609
chr18	57017344	57017494	18:57017344-57017494	ENSG00000267225,ENSG00000286777
chr18	57096070	57096220	18:57096070-57096220	ENSG00000258609
chr18	57107224	57107394	18:57107224-57107394	ENSG00000258609,ENSG00000267789,ENSG00000228075,ENSG00000267726
chr18	57210185	57210335	18:57210185-57210335	ENSG00000267726
chr18	57210424	57210574	18:57210424-57210574	ENSG00000286777,ENSG00000258609,ENSG00000267789,ENSG00000228075,ENSG00000267726,ENSG00000202240
chr18	57221182	57221332	18:57221182-57221332	-
chr18	57339130	57339280	18:57339130-57339280	-
chr18	57353784	57353934	18:57353784-57353934	ENSG00000177511
chr18	57354004	57354174	18:57354004-57354174	ENSG00000202240,ENSG00000177511
chr18	57401112	57401262	18:57401112-57401262	-
chr18	57434841	57434991	18:57434841-57434991	ENSG00000277837
chr18	57435243	57435413	18:57435243-57435413	ENSG00000267225,ENSG00000286777,ENSG00000258609,ENSG00000267789,ENSG00000228075,ENSG00000267726,ENSG00000202240,ENSG00000277837,ENSG00000119547
chr18	57437943	57438113	18:57437943-57438113	ENSG00000277837,ENSG00000119547
chr18	57447223	57447373	18:57447223-57447373	ENSG00000119547
chr18	57466463	57466613	18:57466463-57466613	-
chr18	57497987	57498137	18:57497987-57498137	-
chr18	57533183	57533333	18:57533183-57533333	-
chr18	57533723	57533873	18:57533723-57533873	-
chr18	57534423	57534573	18:57534423-57534573	-
chr18	57542263	57542431	18:57542263-57542431	-
chr18	57542943	57543093	18:57542943-57543093	-
chr18	57557961	57558133	18:57557961-57558133	ENSG00000066926
chr18	57559443	57559593	18:57559443-57559593	ENSG00000066926
chr18	57561943	57562104	18:57561943-57562104	ENSG00000066926
chr18	57585603	57585753	18:57585603-57585753	ENSG00000066926,ENSG00000278703
chr18	57585923	57586073	18:57585923-57586073	ENSG00000066926,ENSG00000278703
chr18	57586603	57586773	18:57586603-57586773	ENSG00000066926,ENSG00000278703
chr18	57621104	57621254	18:57621104-57621254	-
chr18	57621383	57621533	18:57621383-57621533	ENSG00000134440
chr18	57621823	57621973	18:57621823-57621973	ENSG00000066926,ENSG00000278703,ENSG00000134440,ENSG00000267040
chr18	57622563	57622713	18:57622563-57622713	-
chr18	57625124	57625274	18:57625124-57625274	-
chr18	57627617	57627767	18:57627617-57627767	-
chr18	57630243	57630393	18:57630243-57630393	ENSG00000066926,ENSG00000278703,ENSG00000134440,ENSG00000267040,ENSG00000267787
chr18	57635643	57635793	18:57635643-57635793	ENSG00000267040,ENSG00000267787
chr18	57640861	57641011	18:57640861-57641011	-
chr18	57644663	57644813	18:57644663-57644813	ENSG00000267040,ENSG00000267787
chr18	57649863	57650013	18:57649863-57650013	ENSG00000267040
chr18	57657703	57657853	18:57657703-57657853	-
chr18	57659603	57659753	18:57659603-57659753	-
chr18	57661083	57661233	18:57661083-57661233	-
chr18	57666223	57666373	18:57666223-57666373	-
chr18	57666963	57667113	18:57666963-57667113	-
chr18	57693283	57693433	18:57693283-57693433	-
chr18	57694003	57694153	18:57694003-57694153	ENSG00000267787,ENSG00000081923
chr18	57697641	57697791	18:57697641-57697791	-
chr18	57699003	57699173	18:57699003-57699173	ENSG00000267787
chr18	57712563	57712713	18:57712563-57712713	ENSG00000081923
chr18	57728183	57728333	18:57728183-57728333	ENSG00000267787
chr18	57729352	57729502	18:57729352-57729502	-
chr18	57737783	57737933	18:57737783-57737933	ENSG00000267787,ENSG00000081923,ENSG00000202159
chr18	57743123	57743273	18:57743123-57743273	ENSG00000267787,ENSG00000081923,ENSG00000202159
chr18	57744383	57744533	18:57744383-57744533	ENSG00000267787
chr18	57748843	57748993	18:57748843-57748993	ENSG00000202159
chr18	57759803	57759953	18:57759803-57759953	ENSG00000202159
chr18	57767766	57767953	18:57767766-57767953	ENSG00000202159
chr18	57768663	57768813	18:57768663-57768813	ENSG00000202159
chr18	57769103	57769253	18:57769103-57769253	ENSG00000202159
chr18	57771363	57771513	18:57771363-57771513	-
chr18	57776038	57776188	18:57776038-57776188	-
chr18	57776823	57776986	18:57776823-57776986	-
chr18	57778623	57778773	18:57778623-57778773	-
chr18	57780403	57780553	18:57780403-57780553	-
chr18	57781023	57781173	18:57781023-57781173	ENSG00000202159
chr18	57784123	57784273	18:57784123-57784273	ENSG00000202159
chr18	57784663	57784833	18:57784663-57784833	ENSG00000202159
chr18	57788743	57788893	18:57788743-57788893	ENSG00000081923,ENSG00000202159
chr18	57789263	57789413	18:57789263-57789413	-
chr18	57793103	57793253	18:57793103-57793253	-
chr18	57801783	57801933	18:57801783-57801933	ENSG00000081923
chr18	57801980	57802130	18:57801980-57802130	ENSG00000081923
chr18	57803263	57803433	18:57803263-57803433	ENSG00000081923
chr18	57803593	57803893	18:57803593-57803893	ENSG00000081923
chr18	57807063	57807243	18:57807063-57807243	ENSG00000081923
chr18	57807455	57807605	18:57807455-57807605	ENSG00000081923
chr18	57807943	57808113	18:57807943-57808113	ENSG00000081923
chr18	57809674	57809824	18:57809674-57809824	ENSG00000081923
chr18	57813343	57813493	18:57813343-57813493	-
chr18	57819863	57820013	18:57819863-57820013	-
chr18	57820143	57820293	18:57820143-57820293	ENSG00000231544
chr18	57823103	57823253	18:57823103-57823253	-
chr18	57833423	57833573	18:57833423-57833573	ENSG00000231544
chr18	57833843	57833993	18:57833843-57833993	ENSG00000231544
chr18	57838023	57838173	18:57838023-57838173	ENSG00000231544
chr18	57840123	57840273	18:57840123-57840273	ENSG00000231544
chr18	57845743	57845893	18:57845743-57845893	-
chr18	57846403	57846553	18:57846403-57846553	ENSG00000231544
chr18	57848523	57848673	18:57848523-57848673	-
chr18	57859383	57859533	18:57859383-57859533	-
chr18	57869353	57869503	18:57869353-57869503	-
chr18	57881923	57882073	18:57881923-57882073	-
chr18	57898863	57899013	18:57898863-57899013	-
chr18	57901947	57902097	18:57901947-57902097	-
chr18	57908258	57908408	18:57908258-57908408	-
chr18	57909763	57909913	18:57909763-57909913	-
chr18	57916023	57916193	18:57916023-57916193	-
chr18	57921863	57922013	18:57921863-57922013	-
chr18	57930592	57930742	18:57930592-57930742	-
chr18	57931043	57931193	18:57931043-57931193	-
chr18	57952615	57952765	18:57952615-57952765	-
chr18	57959383	57959573	18:57959383-57959573	ENSG00000267209
chr18	58004463	58004679	18:58004463-58004679	ENSG00000235028
chr18	58005163	58005313	18:58005163-58005313	ENSG00000235028
chr18	58006303	58006453	18:58006303-58006453	ENSG00000235028
chr18	58009252	58009413	18:58009252-58009413	ENSG00000235028
chr18	58013347	58013497	18:58013347-58013497	ENSG00000235028
chr18	58025767	58025917	18:58025767-58025917	ENSG00000235028
chr18	58041763	58041913	18:58041763-58041913	-
chr18	58043203	58043353	18:58043203-58043353	-
chr18	58043623	58043773	18:58043623-58043773	ENSG00000235028,ENSG00000049759
chr18	58044083	58044233	18:58044083-58044233	ENSG00000049759
chr18	58044563	58044713	18:58044563-58044713	-
chr18	58044983	58045133	18:58044983-58045133	-
chr18	58045683	58045833	18:58045683-58045833	-
chr18	58045903	58046053	18:58045903-58046053	-
chr18	58051903	58052053	18:58051903-58052053	ENSG00000049759
chr18	58052183	58052333	18:58052183-58052333	-
chr18	58054463	58054613	18:58054463-58054613	-
chr18	58076163	58076313	18:58076163-58076313	-
chr18	58097143	58097293	18:58097143-58097293	-
chr18	58103443	58103593	18:58103443-58103593	-
chr18	58118143	58118293	18:58118143-58118293	ENSG00000267209,ENSG00000235028,ENSG00000049759
chr18	58118623	58118773	18:58118623-58118773	-
chr18	58122003	58122153	18:58122003-58122153	-
chr18	58125297	58125447	18:58125297-58125447	-
chr18	58135363	58135513	18:58135363-58135513	-
chr18	58135883	58136055	18:58135883-58136055	-
chr18	58137003	58137153	18:58137003-58137153	-
chr18	58141823	58141973	18:58141823-58141973	-
chr18	58143503	58143653	18:58143503-58143653	ENSG00000049759
chr18	58161803	58161953	18:58161803-58161953	-
chr18	58177243	58177393	18:58177243-58177393	ENSG00000267743
chr18	58178625	58178775	18:58178625-58178775	-
chr18	58180863	58181013	18:58180863-58181013	ENSG00000267743
chr18	58184963	58185134	18:58184963-58185134	ENSG00000267743
chr18	58186363	58186513	18:58186363-58186513	ENSG00000267743
chr18	58186703	58186853	18:58186703-58186853	ENSG00000267743
chr18	58205483	58205633	18:58205483-58205633	ENSG00000267743
chr18	58213583	58213733	18:58213583-58213733	ENSG00000267743
chr18	58216123	58216273	18:58216123-58216273	-
chr18	58218203	58218353	18:58218203-58218353	ENSG00000049759,ENSG00000267743
chr18	58221403	58221553	18:58221403-58221553	-
chr18	58224143	58224293	18:58224143-58224293	ENSG00000049759,ENSG00000267743
chr18	58232041	58232191	18:58232041-58232191	-
chr18	58233782	58233932	18:58233782-58233932	-
chr18	58241983	58242153	18:58241983-58242153	ENSG00000049759
chr18	58247663	58247813	18:58247663-58247813	ENSG00000049759
chr18	58255303	58255453	18:58255303-58255453	-
chr18	58258803	58258953	18:58258803-58258953	-
chr18	58263523	58263673	18:58263523-58263673	-
chr18	58263823	58263973	18:58263823-58263973	-
chr18	58269003	58269153	18:58269003-58269153	-
chr18	58289543	58289693	18:58289543-58289693	-
chr18	58290183	58290333	18:58290183-58290333	-
chr18	58290483	58290633	18:58290483-58290633	-
chr18	58297363	58297513	18:58297363-58297513	-
chr18	58299303	58299453	18:58299303-58299453	-
chr18	58303503	58303653	18:58303503-58303653	-
chr18	58310663	58310813	18:58310663-58310813	-
chr18	58314443	58314593	18:58314443-58314593	ENSG00000049759,ENSG00000267743
chr18	58315863	58316013	18:58315863-58316013	-
chr18	58322123	58322273	18:58322123-58322273	ENSG00000049759
chr18	58324603	58324753	18:58324603-58324753	-
chr18	58325616	58325766	18:58325616-58325766	-
chr18	58335982	58336132	18:58335982-58336132	-
chr18	58337803	58337953	18:58337803-58337953	-
chr18	58339043	58339193	18:58339043-58339193	-
chr18	58360730	58360880	18:58360730-58360880	ENSG00000267504
chr18	58361343	58361506	18:58361343-58361506	ENSG00000267504
chr18	58362323	58362473	18:58362323-58362473	ENSG00000049759,ENSG00000267504
chr18	58364283	58364433	18:58364283-58364433	ENSG00000267504
chr18	58392031	58392181	18:58392031-58392181	-
chr18	58392443	58392613	18:58392443-58392613	ENSG00000267396
chr18	58392763	58392913	18:58392763-58392913	-
chr18	58397103	58397253	18:58397103-58397253	ENSG00000267396
chr18	58400603	58400753	18:58400603-58400753	ENSG00000267396
chr18	58402423	58402593	18:58402423-58402593	ENSG00000267396,ENSG00000284440,ENSG00000207778
chr18	58416943	58417093	18:58416943-58417093	ENSG00000267675,ENSG00000267391,ENSG00000284440,ENSG00000207778
chr18	58417903	58418073	18:58417903-58418073	ENSG00000267675,ENSG00000267391,ENSG00000284440,ENSG00000207778
chr18	58429586	58429736	18:58429586-58429736	-
chr18	58435363	58435513	18:58435363-58435513	ENSG00000267391,ENSG00000284440,ENSG00000207778
chr18	58438783	58438933	18:58438783-58438933	ENSG00000267391,ENSG00000284440,ENSG00000207778
chr18	58452563	58452713	18:58452563-58452713	ENSG00000267391,ENSG00000284440,ENSG00000207778
chr18	58473163	58473313	18:58473163-58473313	ENSG00000267391,ENSG00000284440,ENSG00000207778,ENSG00000276403
chr18	58485343	58485493	18:58485343-58485493	-
chr18	58493407	58493557	18:58493407-58493557	-
chr18	58493618	58493768	18:58493618-58493768	-
chr18	58493903	58494073	18:58493903-58494073	ENSG00000267396,ENSG00000267391,ENSG00000284440,ENSG00000207778,ENSG00000276403,ENSG00000274354
chr18	58495343	58495493	18:58495343-58495493	-
chr18	58496363	58496513	18:58496363-58496513	-
chr18	58497863	58498013	18:58497863-58498013	-
chr18	58501163	58501313	18:58501163-58501313	ENSG00000274354
chr18	58501443	58501593	18:58501443-58501593	ENSG00000274354
chr18	58527363	58527513	18:58527363-58527513	-
chr18	58528103	58528253	18:58528103-58528253	ENSG00000274354
chr18	58529863	58530033	18:58529863-58530033	ENSG00000274354,ENSG00000267705
chr18	58535383	58535553	18:58535383-58535553	ENSG00000267257
chr18	58536203	58536353	18:58536203-58536353	ENSG00000267257
chr18	58539123	58539273	18:58539123-58539273	ENSG00000267257
chr18	58541283	58541433	18:58541283-58541433	ENSG00000267257
chr18	58541783	58541933	18:58541783-58541933	ENSG00000198796,ENSG00000274354,ENSG00000267257,ENSG00000267579,ENSG00000267705
chr18	58556383	58556533	18:58556383-58556533	ENSG00000267579
chr18	58567543	58567693	18:58567543-58567693	ENSG00000274354,ENSG00000267579
chr18	58570843	58570993	18:58570843-58570993	-
chr18	58572343	58572493	18:58572343-58572493	ENSG00000198796,ENSG00000274354,ENSG00000267579,ENSG00000267705
chr18	58573463	58573613	18:58573463-58573613	-
chr18	58578443	58578593	18:58578443-58578593	ENSG00000198796
chr18	58578903	58579073	18:58578903-58579073	ENSG00000198796
chr18	58579143	58579314	18:58579143-58579314	ENSG00000198796
chr18	58579623	58579773	18:58579623-58579773	ENSG00000198796
chr18	58580187	58580337	18:58580187-58580337	ENSG00000198796
chr18	58580783	58580933	18:58580783-58580933	ENSG00000198796
chr18	58581403	58581573	18:58581403-58581573	ENSG00000198796
chr18	58584343	58584493	18:58584343-58584493	ENSG00000198796
chr18	58584923	58585073	18:58584923-58585073	ENSG00000198796
chr18	58590303	58590453	18:58590303-58590453	ENSG00000198796,ENSG00000274354,ENSG00000252284,ENSG00000275418,ENSG00000267705
chr18	58594043	58594193	18:58594043-58594193	-
chr18	58600283	58600433	18:58600283-58600433	ENSG00000252284
chr18	58603863	58604013	18:58603863-58604013	ENSG00000252284
chr18	58605443	58605593	18:58605443-58605593	ENSG00000252284
chr18	58606437	58606587	18:58606437-58606587	ENSG00000252284
chr18	58608491	58608641	18:58608491-58608641	ENSG00000252284
chr18	58611492	58611642	18:58611492-58611642	-
chr18	58611743	58611893	18:58611743-58611893	-
chr18	58619323	58619473	18:58619323-58619473	-
chr18	58629103	58629253	18:58629103-58629253	ENSG00000239659
chr18	58636003	58636173	18:58636003-58636173	ENSG00000239659
chr18	58639923	58640073	18:58639923-58640073	ENSG00000239659
chr18	58645583	58645733	18:58645583-58645733	ENSG00000275418
chr18	58650263	58650413	18:58650263-58650413	ENSG00000275418
chr18	58661543	58661693	18:58661543-58661693	ENSG00000275418
chr18	58670787	58670937	18:58670787-58670937	-
chr18	58671343	58671533	18:58671343-58671533	ENSG00000275418,ENSG00000267226,ENSG00000172175,ENSG00000267476,ENSG00000266946,ENSG00000267705
chr18	58671983	58672133	18:58671983-58672133	ENSG00000267226,ENSG00000172175,ENSG00000267476
chr18	58672223	58672400	18:58672223-58672400	ENSG00000267226,ENSG00000172175,ENSG00000267476
chr18	58674943	58675093	18:58674943-58675093	ENSG00000267226,ENSG00000172175,ENSG00000267476
chr18	58682543	58682713	18:58682543-58682713	ENSG00000275418,ENSG00000267226,ENSG00000172175,ENSG00000267476,ENSG00000266946,ENSG00000267705
chr18	58691403	58691553	18:58691403-58691553	ENSG00000266946
chr18	58723923	58724093	18:58723923-58724093	-
chr18	58727903	58728081	18:58727903-58728081	ENSG00000172175
chr18	58764383	58764533	18:58764383-58764533	ENSG00000274354,ENSG00000267705,ENSG00000267501
chr18	58768543	58768693	18:58768543-58768693	ENSG00000267705,ENSG00000267501
chr18	58774683	58774833	18:58774683-58774833	-
chr18	58776263	58776413	18:58776263-58776413	-
chr18	58776663	58776813	18:58776663-58776813	-
chr18	58781663	58781833	18:58781663-58781833	ENSG00000201598,ENSG00000267593,ENSG00000199713
chr18	58782023	58782173	18:58782023-58782173	-
chr18	58784883	58785033	18:58784883-58785033	-
chr18	58785583	58785733	18:58785583-58785733	ENSG00000201598,ENSG00000267593
chr18	58788963	58789113	18:58788963-58789113	-
chr18	58789183	58789353	18:58789183-58789353	ENSG00000201598,ENSG00000267593,ENSG00000199713
chr18	58789563	58789713	18:58789563-58789713	ENSG00000201598,ENSG00000267593,ENSG00000199713
chr18	58789963	58790113	18:58789963-58790113	ENSG00000201598,ENSG00000267593
chr18	58793443	58793613	18:58793443-58793613	ENSG00000201598,ENSG00000267593,ENSG00000199713
chr18	58824843	58824993	18:58824843-58824993	ENSG00000267593,ENSG00000199713
chr18	58828543	58828693	18:58828543-58828693	ENSG00000201598,ENSG00000267593,ENSG00000199713
chr18	58829383	58829533	18:58829383-58829533	ENSG00000201598,ENSG00000267593,ENSG00000199713
chr18	58831763	58831913	18:58831763-58831913	ENSG00000201598,ENSG00000267593,ENSG00000199713
chr18	58848779	58848933	18:58848779-58848933	ENSG00000267593
chr18	58857023	58857173	18:58857023-58857173	ENSG00000074657
chr18	58859203	58859393	18:58859203-58859393	ENSG00000074657
chr18	58860843	58861013	18:58860843-58861013	ENSG00000074657
chr18	58863063	58863213	18:58863063-58863213	ENSG00000074657
chr18	58863583	58863733	18:58863583-58863733	ENSG00000074657
chr18	58863980	58864130	18:58863980-58864130	ENSG00000074657
chr18	58864383	58864533	18:58864383-58864533	ENSG00000074657
chr18	58864763	58864913	18:58864763-58864913	ENSG00000074657
chr18	58866643	58866793	18:58866643-58866793	ENSG00000074657
chr18	58870263	58870413	18:58870263-58870413	-
chr18	58882883	58883033	18:58882883-58883033	-
chr18	58887723	58887873	18:58887723-58887873	ENSG00000251870
chr18	58891863	58892013	18:58891863-58892013	-
chr18	58895003	58895153	18:58895003-58895153	-
chr18	58897203	58897353	18:58897203-58897353	-
chr18	58900083	58900273	18:58900083-58900273	-
chr18	58903643	58903793	18:58903643-58903793	-
chr18	58911803	58911953	18:58911803-58911953	-
chr18	58914103	58914253	18:58914103-58914253	ENSG00000251870
chr18	58918383	58918533	18:58918383-58918533	ENSG00000251870
chr18	58927783	58927933	18:58927783-58927933	ENSG00000251870
chr18	58928443	58928593	18:58928443-58928593	ENSG00000251870
chr18	58937343	58937513	18:58937343-58937513	ENSG00000251870
chr18	58953743	58953893	18:58953743-58953893	ENSG00000074657
chr18	58955863	58956013	18:58955863-58956013	ENSG00000074657
chr18	58961063	58961213	18:58961063-58961213	ENSG00000074657
chr18	58964003	58964253	18:58964003-58964253	-
chr18	58967963	58968113	18:58967963-58968113	-
chr18	58977243	58977393	18:58977243-58977393	ENSG00000074657
chr18	58977963	58978113	18:58977963-58978113	ENSG00000074657
chr18	58988723	58988873	18:58988723-58988873	-
chr18	58991483	58991633	18:58991483-58991633	ENSG00000224367
chr18	58992403	58992553	18:58992403-58992553	-
chr18	58992683	58992833	18:58992683-58992833	-
chr18	58993073	58993223	18:58993073-58993223	-
chr18	58993383	58993533	18:58993383-58993533	ENSG00000267593,ENSG00000251870,ENSG00000224367
chr18	58996143	58996293	18:58996143-58996293	ENSG00000201598,ENSG00000267593,ENSG00000199713,ENSG00000074657,ENSG00000251870,ENSG00000224367
chr18	58997903	58998053	18:58997903-58998053	ENSG00000201598,ENSG00000267593,ENSG00000251870,ENSG00000224367
chr18	58998483	58998633	18:58998483-58998633	ENSG00000224367
chr18	58998903	58999073	18:58998903-58999073	ENSG00000224367
chr18	59005363	59005513	18:59005363-59005513	ENSG00000201598,ENSG00000267593,ENSG00000251870,ENSG00000224367
chr18	59006543	59006693	18:59006543-59006693	-
chr18	59008423	59008578	18:59008423-59008578	-
chr18	59022543	59022693	18:59022543-59022693	ENSG00000224367
chr18	59025023	59025193	18:59025023-59025193	ENSG00000224367
chr18	59042523	59042673	18:59042523-59042673	-
chr18	59051593	59051743	18:59051593-59051743	-
chr18	59051883	59052053	18:59051883-59052053	ENSG00000224367
chr18	59053383	59053703	18:59053383-59053703	-
chr18	59055003	59055153	18:59055003-59055153	-
chr18	59055763	59055913	18:59055763-59055913	-
chr18	59057303	59057453	18:59057303-59057453	ENSG00000224367
chr18	59058123	59058273	18:59058123-59058273	ENSG00000224367
chr18	59067983	59068133	18:59067983-59068133	-
chr18	59070523	59070673	18:59070523-59070673	ENSG00000267215
chr18	59084303	59084453	18:59084303-59084453	ENSG00000267215
chr18	59085923	59086073	18:59085923-59086073	ENSG00000267215
chr18	59109463	59109613	18:59109463-59109613	-
chr18	59123803	59123960	18:59123803-59123960	-
chr18	59139383	59139553	18:59139383-59139553	ENSG00000166562
chr18	59139703	59139873	18:59139703-59139873	ENSG00000166562
chr18	59140403	59140553	18:59140403-59140553	ENSG00000166562
chr18	59155303	59155453	18:59155303-59155453	ENSG00000166562
chr18	59172783	59172933	18:59172783-59172933	-
chr18	59180663	59180813	18:59180663-59180813	-
chr18	59200875	59201025	18:59200875-59201025	-
chr18	59221279	59221429	18:59221279-59221429	ENSG00000134443
chr18	59228471	59228621	18:59228471-59228621	ENSG00000134443
chr18	59249343	59249493	18:59249343-59249493	ENSG00000134443,ENSG00000134438,ENSG00000166569
chr18	59265344	59265494	18:59265344-59265494	ENSG00000134438
chr18	59265584	59265734	18:59265584-59265734	ENSG00000134438
chr18	59269163	59269313	18:59269163-59269313	ENSG00000134438
chr18	59272390	59272540	18:59272390-59272540	ENSG00000134438
chr18	59273443	59273593	18:59273443-59273593	ENSG00000134438
chr18	59308316	59308473	18:59308316-59308473	ENSG00000166569
chr18	59308603	59308773	18:59308603-59308773	ENSG00000166569
chr18	59353203	59353353	18:59353203-59353353	ENSG00000074695
chr18	59358048	59358213	18:59358048-59358213	ENSG00000074695,ENSG00000267677
chr18	59358623	59358773	18:59358623-59358773	ENSG00000074695,ENSG00000267677
chr18	59359283	59359433	18:59359283-59359433	ENSG00000166569,ENSG00000074695,ENSG00000267677
chr18	59379883	59380033	18:59379883-59380033	-
chr18	59380283	59380433	18:59380283-59380433	ENSG00000166569
chr18	59382463	59382613	18:59382463-59382613	-
chr18	59385063	59385213	18:59385063-59385213	-
chr18	59389803	59389953	18:59389803-59389953	ENSG00000166569
chr18	59393623	59393773	18:59393623-59393773	-
chr18	59402583	59402733	18:59402583-59402733	ENSG00000166569
chr18	59415523	59415673	18:59415523-59415673	-
chr18	59416883	59417033	18:59416883-59417033	-
chr18	59419543	59419693	18:59419543-59419693	ENSG00000166569
chr18	59420403	59420553	18:59420403-59420553	-
chr18	59423403	59423553	18:59423403-59423553	-
chr18	59446143	59446294	18:59446143-59446294	-
chr18	59448743	59448893	18:59448743-59448893	-
chr18	59454905	59455055	18:59454905-59455055	ENSG00000267000
chr18	59459503	59459653	18:59459503-59459653	ENSG00000183287,ENSG00000267000
chr18	59460163	59460313	18:59460163-59460313	ENSG00000267000
chr18	59470763	59470913	18:59470763-59470913	-
chr18	59478683	59478833	18:59478683-59478833	-
chr18	59481563	59481713	18:59481563-59481713	-
chr18	59484963	59485133	18:59484963-59485133	ENSG00000183287
chr18	59502663	59502833	18:59502663-59502833	-
chr18	59505483	59505633	18:59505483-59505633	-
chr18	59507987	59508137	18:59507987-59508137	-
chr18	59509903	59510053	18:59509903-59510053	-
chr18	59514423	59514573	18:59514423-59514573	-
chr18	59516443	59516613	18:59516443-59516613	ENSG00000267620
chr18	59517903	59518053	18:59517903-59518053	-
chr18	59540443	59540593	18:59540443-59540593	-
chr18	59540923	59541073	18:59540923-59541073	-
chr18	59546283	59546453	18:59546283-59546453	-
chr18	59547823	59548123	18:59547823-59548123	-
chr18	59549923	59550073	18:59549923-59550073	-
chr18	59550203	59550353	18:59550203-59550353	-
chr18	59552323	59552473	18:59552323-59552473	ENSG00000267061
chr18	59556363	59556533	18:59556363-59556533	ENSG00000267061
chr18	59566103	59566253	18:59566103-59566253	ENSG00000267061
chr18	59566663	59566813	18:59566663-59566813	ENSG00000267061
chr18	59567503	59567653	18:59567503-59567653	ENSG00000267061
chr18	59567683	59567833	18:59567683-59567833	ENSG00000267061
chr18	59568123	59568273	18:59568123-59568273	ENSG00000267061
chr18	59569543	59569693	18:59569543-59569693	ENSG00000267061
chr18	59570063	59570213	18:59570063-59570213	-
chr18	59571983	59572133	18:59571983-59572133	-
chr18	59582483	59582633	18:59582483-59582633	-
chr18	59593563	59593713	18:59593563-59593713	-
chr18	59605021	59605171	18:59605021-59605171	-
chr18	59605723	59605873	18:59605723-59605873	-
chr18	59606543	59606693	18:59606543-59606693	-
chr18	59612583	59612753	18:59612583-59612753	-
chr18	59616563	59616713	18:59616563-59616713	-
chr18	59617483	59617633	18:59617483-59617633	-
chr18	59621083	59621233	18:59621083-59621233	-
chr18	59623763	59623933	18:59623763-59623933	-
chr18	59629963	59630113	18:59629963-59630113	-
chr18	59631663	59631833	18:59631663-59631833	-
chr18	59661063	59661233	18:59661063-59661233	ENSG00000183287,ENSG00000267269
chr18	59665043	59665193	18:59665043-59665193	ENSG00000183287
chr18	59665763	59665913	18:59665763-59665913	ENSG00000183287
chr18	59666123	59666273	18:59666123-59666273	ENSG00000183287
chr18	59670003	59670153	18:59670003-59670153	ENSG00000183287
chr18	59672503	59672653	18:59672503-59672653	ENSG00000183287
chr18	59685583	59685733	18:59685583-59685733	ENSG00000267269
chr18	59691143	59691293	18:59691143-59691293	ENSG00000183287,ENSG00000267269,ENSG00000267774
chr18	59692148	59692298	18:59692148-59692298	ENSG00000267269,ENSG00000267774
chr18	59696463	59696613	18:59696463-59696613	ENSG00000183287,ENSG00000267774,ENSG00000273664
chr18	59697303	59697473	18:59697303-59697473	ENSG00000183287,ENSG00000267269,ENSG00000267774,ENSG00000273664
chr18	59697623	59697773	18:59697623-59697773	ENSG00000183287,ENSG00000267269,ENSG00000267774,ENSG00000273664
chr18	59699190	59699340	18:59699190-59699340	ENSG00000183287,ENSG00000267774,ENSG00000273664
chr18	59705283	59705433	18:59705283-59705433	ENSG00000273664
chr18	59714621	59714793	18:59714621-59714793	ENSG00000273664
chr18	59714983	59715173	18:59714983-59715173	-
chr18	59715499	59715653	18:59715499-59715653	-
chr18	59716083	59716233	18:59716083-59716233	ENSG00000267774,ENSG00000273664,ENSG00000267620
chr18	59718243	59718393	18:59718243-59718393	-
chr18	59718883	59719033	18:59718883-59719033	-
chr18	59719571	59719753	18:59719571-59719753	-
chr18	59725283	59725433	18:59725283-59725433	-
chr18	59742903	59743055	18:59742903-59743055	-
chr18	59743663	59743827	18:59743663-59743827	-
chr18	59744303	59744453	18:59744303-59744453	ENSG00000224161
chr18	59748743	59748893	18:59748743-59748893	-
chr18	59752743	59752893	18:59752743-59752893	-
chr18	59767843	59767993	18:59767843-59767993	ENSG00000224161
chr18	59768513	59768663	18:59768513-59768663	ENSG00000224161
chr18	59768894	59769044	18:59768894-59769044	ENSG00000224161
chr18	59769223	59769393	18:59769223-59769393	ENSG00000224161
chr18	59769603	59769753	18:59769603-59769753	ENSG00000224161
chr18	59779263	59779413	18:59779263-59779413	ENSG00000267486
chr18	59780043	59780193	18:59780043-59780193	ENSG00000267486
chr18	59783223	59783373	18:59783223-59783373	ENSG00000267486
chr18	59788023	59788173	18:59788023-59788173	ENSG00000267486
chr18	59799463	59799613	18:59799463-59799613	-
chr18	59805212	59805362	18:59805212-59805362	-
chr18	59810803	59810953	18:59810803-59810953	-
chr18	59815023	59815173	18:59815023-59815173	ENSG00000267669
chr18	59820803	59820953	18:59820803-59820953	ENSG00000267669
chr18	59822123	59822273	18:59822123-59822273	ENSG00000267669
chr18	59822703	59822853	18:59822703-59822853	ENSG00000267669
chr18	59823723	59823873	18:59823723-59823873	ENSG00000267669
chr18	59827723	59827873	18:59827723-59827873	ENSG00000267669
chr18	59837643	59837793	18:59837643-59837793	ENSG00000267497,ENSG00000239398
chr18	59847203	59847353	18:59847203-59847353	-
chr18	59861143	59861293	18:59861143-59861293	-
chr18	59864469	59864619	18:59864469-59864619	-
chr18	59873743	59873893	18:59873743-59873893	-
chr18	59874283	59874433	18:59874283-59874433	-
chr18	59877510	59877660	18:59877510-59877660	-
chr18	59881803	59881953	18:59881803-59881953	-
chr18	59882343	59882513	18:59882343-59882513	-
chr18	59882783	59882933	18:59882783-59882933	-
chr18	59885863	59886033	18:59885863-59886033	-
chr18	59899003	59899153	18:59899003-59899153	ENSG00000141682
chr18	59899523	59899693	18:59899523-59899693	ENSG00000141682
chr18	59899903	59900053	18:59899903-59900053	ENSG00000141682,ENSG00000267066,ENSG00000267497,ENSG00000239398
chr18	59900883	59901033	18:59900883-59901033	ENSG00000141682,ENSG00000267497,ENSG00000239398
chr18	59902182	59902332	18:59902182-59902332	ENSG00000141682
chr18	59904863	59905013	18:59904863-59905013	ENSG00000141682,ENSG00000267497,ENSG00000239398
chr18	59908923	59909073	18:59908923-59909073	-
chr18	59909443	59909593	18:59909443-59909593	ENSG00000141682
chr18	59910403	59910553	18:59910403-59910553	ENSG00000267066,ENSG00000267497,ENSG00000239398
chr18	59911183	59911333	18:59911183-59911333	ENSG00000267066,ENSG00000267497
chr18	59917603	59917753	18:59917603-59917753	ENSG00000267066,ENSG00000267497,ENSG00000239398
chr18	59918563	59918713	18:59918563-59918713	ENSG00000267066,ENSG00000267497,ENSG00000239398
chr18	59927343	59927493	18:59927343-59927493	ENSG00000267066,ENSG00000267497
chr18	59950343	59950493	18:59950343-59950493	ENSG00000267497
chr18	59953070	59953220	18:59953070-59953220	-
chr18	59954843	59954993	18:59954843-59954993	ENSG00000267497
chr18	59958096	59958253	18:59958096-59958253	ENSG00000267497,ENSG00000239398
chr18	59984042	59984192	18:59984042-59984192	ENSG00000239398
chr18	59988223	59988373	18:59988223-59988373	ENSG00000267497,ENSG00000239398,ENSG00000256704,ENSG00000267462,ENSG00000267686,ENSG00000202468,ENSG00000267620
chr18	59994463	59994613	18:59994463-59994613	-
chr18	59996459	59996653	18:59996459-59996653	ENSG00000239398,ENSG00000256704,ENSG00000267462
chr18	60018963	60019113	18:60018963-60019113	ENSG00000256704,ENSG00000267462,ENSG00000267742,ENSG00000252555
chr18	60019563	60019713	18:60019563-60019713	ENSG00000256704,ENSG00000267462,ENSG00000267742,ENSG00000252555
chr18	60025003	60025153	18:60025003-60025153	ENSG00000256704,ENSG00000267462,ENSG00000267742,ENSG00000252555
chr18	60044363	60044513	18:60044363-60044513	-
chr18	60047719	60047869	18:60047719-60047869	-
chr18	60053783	60053933	18:60053783-60053933	ENSG00000256704,ENSG00000267462,ENSG00000267686,ENSG00000202468,ENSG00000267620
chr18	60090283	60090433	18:60090283-60090433	ENSG00000267686,ENSG00000202468
chr18	60092178	60092328	18:60092178-60092328	ENSG00000267686
chr18	60100951	60101101	18:60100951-60101101	ENSG00000267686
chr18	60144443	60144593	18:60144443-60144593	ENSG00000267686,ENSG00000242060,ENSG00000202468
chr18	60146361	60146511	18:60146361-60146511	ENSG00000267686,ENSG00000242060,ENSG00000202468
chr18	60232622	60232772	18:60232622-60232772	ENSG00000267620
chr18	60259162	60259312	18:60259162-60259312	ENSG00000267401
chr18	60266652	60266802	18:60266652-60266802	ENSG00000267401
chr18	60278122	60278320	18:60278122-60278320	ENSG00000267401
chr18	60358662	60358812	18:60358662-60358812	ENSG00000285681
chr18	60372722	60372892	18:60372722-60372892	ENSG00000267401,ENSG00000285681,ENSG00000166603
chr18	60411813	60411963	18:60411813-60411963	-
chr18	60414278	60414428	18:60414278-60414428	-
chr18	60445406	60445556	18:60445406-60445556	-
chr18	60452562	60452712	18:60452562-60452712	ENSG00000285681
chr18	60466861	60467052	18:60466861-60467052	ENSG00000285681,ENSG00000267400
chr18	60469522	60469672	18:60469522-60469672	ENSG00000285681,ENSG00000267400
chr18	60469886	60470036	18:60469886-60470036	ENSG00000285681
chr18	60485342	60485492	18:60485342-60485492	ENSG00000285681,ENSG00000267400,ENSG00000266915
chr18	60506802	60506952	18:60506802-60506952	ENSG00000267400,ENSG00000266915
chr18	60534653	60534803	18:60534653-60534803	ENSG00000266915,ENSG00000267687
chr18	60549462	60549612	18:60549462-60549612	ENSG00000267686,ENSG00000202468,ENSG00000267620,ENSG00000267401,ENSG00000285681,ENSG00000267400,ENSG00000266915,ENSG00000267687,ENSG00000267382
chr18	60575088	60575238	18:60575088-60575238	-
chr18	60619796	60619946	18:60619796-60619946	ENSG00000267382
chr18	60664222	60664372	18:60664222-60664372	ENSG00000267382,ENSG00000267153
chr18	60684942	60685132	18:60684942-60685132	-
chr18	60686263	60686413	18:60686263-60686413	-
chr18	60808501	60808672	18:60808501-60808672	ENSG00000267513
chr18	60838842	60838992	18:60838842-60838992	ENSG00000267513
chr18	60865942	60866092	18:60865942-60866092	-
chr18	60873828	60873978	18:60873828-60873978	-
chr18	60892562	60892712	18:60892562-60892712	ENSG00000267098
chr18	60892962	60893112	18:60892962-60893112	ENSG00000267098,ENSG00000267513
chr18	60893422	60893572	18:60893422-60893572	ENSG00000267098
chr18	60894662	60894812	18:60894662-60894812	ENSG00000267098
chr18	60895322	60895472	18:60895322-60895472	ENSG00000267098
chr18	60905802	60905952	18:60905802-60905952	ENSG00000267098
chr18	60910676	60910832	18:60910676-60910832	ENSG00000267098
chr18	60935185	60935335	18:60935185-60935335	-
chr18	60935682	60935832	18:60935682-60935832	-
chr18	60965962	60966112	18:60965962-60966112	-
chr18	60967002	60967152	18:60967002-60967152	-
chr18	60978482	60978652	18:60978482-60978652	ENSG00000267513
chr18	60980122	60980272	18:60980122-60980272	-
chr18	60984622	60984772	18:60984622-60984772	-
chr18	60988082	60988232	18:60988082-60988232	-
chr18	61088822	61088972	18:61088822-61088972	-
chr18	61153380	61153530	18:61153380-61153530	-
chr18	61199182	61199332	18:61199182-61199332	-
chr18	61257856	61258006	18:61257856-61258006	-
chr18	61318622	61318772	18:61318622-61318772	-
chr18	61322382	61322532	18:61322382-61322532	ENSG00000101542
chr18	61333322	61333472	18:61333322-61333472	ENSG00000101542
chr18	61333882	61334032	18:61333882-61334032	ENSG00000101542
chr18	61334342	61334492	18:61334342-61334492	ENSG00000101542
chr18	61334622	61334772	18:61334622-61334772	ENSG00000101542
chr18	61335382	61335532	18:61335382-61335532	ENSG00000101542
chr18	61335922	61336072	18:61335922-61336072	ENSG00000101542
chr18	61350662	61350812	18:61350662-61350812	-
chr18	61352702	61352852	18:61352702-61352852	-
chr18	61388122	61388272	18:61388122-61388272	ENSG00000206769
chr18	61395102	61395252	18:61395102-61395252	ENSG00000206769,ENSG00000243256
chr18	61399102	61399252	18:61399102-61399252	ENSG00000206769,ENSG00000243256
chr18	61399402	61399552	18:61399402-61399552	ENSG00000206769,ENSG00000243256
chr18	61400160	61400310	18:61400160-61400310	ENSG00000243256
chr18	61400842	61400992	18:61400842-61400992	ENSG00000206769,ENSG00000243256
chr18	61435202	61435352	18:61435202-61435352	-
chr18	61443155	61443305	18:61443155-61443305	-
chr18	61443436	61443586	18:61443436-61443586	-
chr18	61464502	61464652	18:61464502-61464652	-
chr18	61502162	61502312	18:61502162-61502312	-
chr18	61502602	61502752	18:61502602-61502752	-
chr18	61503852	61504002	18:61503852-61504002	-
chr18	61531320	61531470	18:61531320-61531470	-
chr18	61546722	61546872	18:61546722-61546872	ENSG00000101542
chr18	61551622	61551772	18:61551622-61551772	ENSG00000101542
chr18	61555119	61555269	18:61555119-61555269	-
chr18	61569282	61569432	18:61569282-61569432	ENSG00000267316
chr18	61569622	61569772	18:61569622-61569772	ENSG00000267316
chr18	61572942	61573092	18:61572942-61573092	ENSG00000267316
chr18	61575542	61575692	18:61575542-61575692	ENSG00000267316
chr18	61580170	61580320	18:61580170-61580320	ENSG00000267316
chr18	61581942	61582092	18:61581942-61582092	ENSG00000267316
chr18	61587973	61588123	18:61587973-61588123	-
chr18	61589802	61589952	18:61589802-61589952	ENSG00000267316
chr18	61591322	61591472	18:61591322-61591472	-
chr18	61596388	61596552	18:61596388-61596552	-
chr18	61601942	61602092	18:61601942-61602092	ENSG00000267279
chr18	61605820	61605970	18:61605820-61605970	ENSG00000267279
chr18	61606342	61606492	18:61606342-61606492	ENSG00000267279
chr18	61606902	61607052	18:61606902-61607052	ENSG00000267175,ENSG00000267279
chr18	61609262	61609412	18:61609262-61609412	ENSG00000267279
chr18	61631482	61631632	18:61631482-61631632	ENSG00000267175
chr18	61635922	61636092	18:61635922-61636092	-
chr18	61640001	61640151	18:61640001-61640151	-
chr18	61649102	61649252	18:61649102-61649252	-
chr18	61677203	61677353	18:61677203-61677353	ENSG00000267038
chr18	61677523	61677673	18:61677523-61677673	ENSG00000267038
chr18	61702102	61702292	18:61702102-61702292	ENSG00000267038
chr18	61703622	61703812	18:61703622-61703812	ENSG00000267038
chr18	61731266	61731432	18:61731266-61731432	-
chr18	61731822	61731972	18:61731822-61731972	ENSG00000260440,ENSG00000267175
chr18	61732062	61732212	18:61732062-61732212	-
chr18	61732982	61733132	18:61732982-61733132	-
chr18	61733582	61733752	18:61733582-61733752	ENSG00000260440,ENSG00000267038,ENSG00000267175
chr18	61738622	61738772	18:61738622-61738772	ENSG00000260440,ENSG00000267175
chr18	61743882	61744032	18:61743882-61744032	ENSG00000260440,ENSG00000267175
chr18	61744162	61744312	18:61744162-61744312	ENSG00000260440,ENSG00000267175
chr18	61765202	61765369	18:61765202-61765369	-
chr18	61785682	61785832	18:61785682-61785832	-
chr18	61825102	61825252	18:61825102-61825252	-
chr18	61825482	61825632	18:61825482-61825632	-
chr18	61831202	61831352	18:61831202-61831352	-
chr18	61833522	61833692	18:61833522-61833692	-
chr18	61834082	61834232	18:61834082-61834232	-
chr18	61851982	61852132	18:61851982-61852132	-
chr18	61852302	61852452	18:61852302-61852452	-
chr18	61854682	61854832	18:61854682-61854832	-
chr18	61865582	61865732	18:61865582-61865732	-
chr18	61870242	61870392	18:61870242-61870392	-
chr18	61892922	61893072	18:61892922-61893072	ENSG00000176641
chr18	61893762	61893912	18:61893762-61893912	ENSG00000176641
chr18	61894362	61894532	18:61894362-61894532	ENSG00000176641
chr18	61896862	61897032	18:61896862-61897032	ENSG00000176641
chr18	61901482	61901632	18:61901482-61901632	ENSG00000176641
chr18	61914971	61915121	18:61914971-61915121	-
chr18	61917162	61917312	18:61917162-61917312	-
chr18	61924782	61924932	18:61924782-61924932	-
chr18	61941962	61942112	18:61941962-61942112	-
chr18	61948522	61948672	18:61948522-61948672	-
chr18	61950062	61950212	18:61950062-61950212	ENSG00000267597
chr18	61952382	61952552	18:61952382-61952552	ENSG00000267597
chr18	61955753	61955903	18:61955753-61955903	-
chr18	61958242	61958392	18:61958242-61958392	ENSG00000267597
chr18	61960022	61960172	18:61960022-61960172	ENSG00000267597
chr18	61963830	61963980	18:61963830-61963980	-
chr18	61965442	61965592	18:61965442-61965592	-
chr18	61980455	61980612	18:61980455-61980612	-
chr18	61984402	61984552	18:61984402-61984552	-
chr18	61988179	61988329	18:61988179-61988329	-
chr18	61991322	61991472	18:61991322-61991472	-
chr18	61992402	61992552	18:61992402-61992552	-
chr18	61993042	61993209	18:61993042-61993209	-
chr18	61993962	61994112	18:61993962-61994112	-
chr18	61999002	61999152	18:61999002-61999152	-
chr18	62001602	62001752	18:62001602-62001752	-
chr18	62018162	62018312	18:62018162-62018312	-
chr18	62018682	62018832	18:62018682-62018832	-
chr18	62026722	62026872	18:62026722-62026872	-
chr18	62030142	62030292	18:62030142-62030292	-
chr18	62030482	62030632	18:62030482-62030632	-
chr18	62036042	62036192	18:62036042-62036192	-
chr18	62037102	62037252	18:62037102-62037252	-
chr18	62037482	62037632	18:62037482-62037632	-
chr18	62038142	62038292	18:62038142-62038292	-
chr18	62038502	62038652	18:62038502-62038652	-
chr18	62044722	62044872	18:62044722-62044872	-
chr18	62069702	62069852	18:62069702-62069852	-
chr18	62070422	62070572	18:62070422-62070572	-
chr18	62088282	62088432	18:62088282-62088432	-
chr18	62091862	62092012	18:62091862-62092012	-
chr18	62101382	62101552	18:62101382-62101552	-
chr18	62103317	62103467	18:62103317-62103467	-
chr18	62105522	62105672	18:62105522-62105672	ENSG00000197563
chr18	62106402	62106552	18:62106402-62106552	-
chr18	62107982	62108132	18:62107982-62108132	-
chr18	62118462	62118612	18:62118462-62118612	ENSG00000197563
chr18	62128302	62128452	18:62128302-62128452	-
chr18	62131422	62131572	18:62131422-62131572	-
chr18	62183702	62183857	18:62183702-62183857	ENSG00000266900,ENSG00000134444,ENSG00000197563
chr18	62186402	62186552	18:62186402-62186552	-
chr18	62187082	62187232	18:62187082-62187232	ENSG00000266900,ENSG00000134444,ENSG00000197563
chr18	62188162	62188312	18:62188162-62188312	ENSG00000197563
chr18	62198298	62198448	18:62198298-62198448	-
chr18	62200242	62200392	18:62200242-62200392	-
chr18	62200642	62200792	18:62200642-62200792	-
chr18	62209162	62209332	18:62209162-62209332	-
chr18	62249602	62249752	18:62249602-62249752	ENSG00000266900,ENSG00000134444,ENSG00000197563
chr18	62272462	62272612	18:62272462-62272612	-
chr18	62281132	62281312	18:62281132-62281312	ENSG00000134444
chr18	62281782	62281932	18:62281782-62281932	ENSG00000267560,ENSG00000134444
chr18	62282262	62282432	18:62282262-62282432	ENSG00000267560,ENSG00000134444
chr18	62324409	62324559	18:62324409-62324559	ENSG00000141655
chr18	62325262	62325412	18:62325262-62325412	ENSG00000199867,ENSG00000141655
chr18	62325502	62325652	18:62325502-62325652	ENSG00000199867,ENSG00000141655
chr18	62326022	62326172	18:62326022-62326172	ENSG00000199867,ENSG00000141655
chr18	62329742	62329892	18:62329742-62329892	ENSG00000199867,ENSG00000141655,ENSG00000267560
chr18	62331682	62331832	18:62331682-62331832	ENSG00000199867,ENSG00000141655
chr18	62334182	62334332	18:62334182-62334332	ENSG00000199867,ENSG00000141655,ENSG00000267560
chr18	62339342	62339492	18:62339342-62339492	ENSG00000199867
chr18	62339782	62339932	18:62339782-62339932	ENSG00000199867,ENSG00000141655
chr18	62360922	62361072	18:62360922-62361072	ENSG00000141655
chr18	62376262	62376412	18:62376262-62376412	ENSG00000267341
chr18	62384042	62384192	18:62384042-62384192	ENSG00000267341
chr18	62384682	62384832	18:62384682-62384832	ENSG00000267341
chr18	62384922	62385072	18:62384922-62385072	ENSG00000267341
chr18	62388982	62389132	18:62388982-62389132	-
chr18	62389842	62389992	18:62389842-62389992	ENSG00000267341
chr18	62400142	62400292	18:62400142-62400292	-
chr18	62420222	62420372	18:62420222-62420372	ENSG00000267487,ENSG00000241088
chr18	62420762	62420912	18:62420762-62420912	ENSG00000267487,ENSG00000241088
chr18	62423232	62423392	18:62423232-62423392	ENSG00000267487,ENSG00000241088
chr18	62425762	62425912	18:62425762-62425912	ENSG00000279236,ENSG00000278017,ENSG00000141664,ENSG00000266920,ENSG00000267487,ENSG00000241088,ENSG00000141655,ENSG00000267560
chr18	62437242	62437392	18:62437242-62437392	ENSG00000279236,ENSG00000266920,ENSG00000267487,ENSG00000241088
chr18	62437702	62437852	18:62437702-62437852	ENSG00000266920
chr18	62437962	62438112	18:62437962-62438112	ENSG00000266920
chr18	62446652	62446802	18:62446652-62446802	ENSG00000266920
chr18	62451062	62451252	18:62451062-62451252	ENSG00000266920
chr18	62452342	62452492	18:62452342-62452492	-
chr18	62459366	62459516	18:62459366-62459516	-
chr18	62460862	62461032	18:62460862-62461032	-
chr18	62485722	62485892	18:62485722-62485892	-
chr18	62486442	62486641	18:62486442-62486641	-
chr18	62506342	62506492	18:62506342-62506492	-
chr18	62521722	62521872	18:62521722-62521872	-
chr18	62522122	62522272	18:62522122-62522272	-
chr18	62522882	62523032	18:62522882-62523032	ENSG00000279236,ENSG00000278017,ENSG00000141664,ENSG00000267487,ENSG00000241088,ENSG00000267560
chr18	62523682	62523832	18:62523682-62523832	ENSG00000278017,ENSG00000141664
chr18	62524102	62524252	18:62524102-62524252	-
chr18	62524722	62524872	18:62524722-62524872	ENSG00000278017,ENSG00000141664
chr18	62526162	62526312	18:62526162-62526312	ENSG00000279236,ENSG00000278017,ENSG00000141664
chr18	62526802	62526972	18:62526802-62526972	ENSG00000279236,ENSG00000278017,ENSG00000141664
chr18	62541062	62541212	18:62541062-62541212	ENSG00000279236
chr18	62555262	62555412	18:62555262-62555412	ENSG00000279236
chr18	62566322	62566480	18:62566322-62566480	ENSG00000279236
chr18	62584422	62584572	18:62584422-62584572	ENSG00000279236,ENSG00000141664
chr18	62586302	62586472	18:62586302-62586472	-
chr18	62596722	62596872	18:62596722-62596872	-
chr18	62610962	62611112	18:62610962-62611112	-
chr18	62611682	62611832	18:62611682-62611832	-
chr18	62612042	62612192	18:62612042-62612192	-
chr18	62616482	62616632	18:62616482-62616632	ENSG00000243549
chr18	62621682	62621832	18:62621682-62621832	ENSG00000243549
chr18	62625082	62625239	18:62625082-62625239	ENSG00000243549
chr18	62634541	62634691	18:62634541-62634691	-
chr18	62638522	62638672	18:62638522-62638672	ENSG00000243549
chr18	62652015	62652315	18:62652015-62652315	ENSG00000243549
chr18	62663854	62664004	18:62663854-62664004	ENSG00000243549
chr18	62664082	62664272	18:62664082-62664272	ENSG00000243549
chr18	62715042	62715192	18:62715042-62715192	ENSG00000286800,ENSG00000275448,ENSG00000237314,ENSG00000269989,ENSG00000206746,ENSG00000081913,ENSG00000243549,ENSG00000279236,ENSG00000267560
chr18	62716122	62716272	18:62716122-62716272	-
chr18	62716882	62717032	18:62716882-62717032	-
chr18	62717302	62717452	18:62717302-62717452	-
chr18	62717962	62718112	18:62717962-62718112	-
chr18	62741382	62741532	18:62741382-62741532	ENSG00000206746
chr18	62751602	62751752	18:62751602-62751752	ENSG00000206746
chr18	62759842	62759992	18:62759842-62759992	-
chr18	62760202	62760352	18:62760202-62760352	-
chr18	62767267	62767417	18:62767267-62767417	-
chr18	62768279	62768429	18:62768279-62768429	-
chr18	62776162	62776332	18:62776162-62776332	ENSG00000081913
chr18	62782082	62782252	18:62782082-62782252	ENSG00000081913
chr18	62784742	62784892	18:62784742-62784892	ENSG00000081913
chr18	62785182	62785332	18:62785182-62785332	-
chr18	62790962	62791112	18:62790962-62791112	-
chr18	62791502	62791652	18:62791502-62791652	-
chr18	62802202	62802352	18:62802202-62802352	-
chr18	62802662	62802812	18:62802662-62802812	-
chr18	62812362	62812512	18:62812362-62812512	-
chr18	62814622	62814772	18:62814622-62814772	-
chr18	62814962	62815112	18:62814962-62815112	-
chr18	62815504	62815654	18:62815504-62815654	-
chr18	62822530	62822680	18:62822530-62822680	-
chr18	62850795	62850945	18:62850795-62850945	-
chr18	62863662	62863812	18:62863662-62863812	-
chr18	62867642	62867792	18:62867642-62867792	-
chr18	62876956	62877106	18:62876956-62877106	-
chr18	62877522	62877672	18:62877522-62877672	-
chr18	62877940	62878090	18:62877940-62878090	-
chr18	62878502	62878652	18:62878502-62878652	-
chr18	62881822	62881972	18:62881822-62881972	-
chr18	62897322	62897472	18:62897322-62897472	-
chr18	62928482	62928632	18:62928482-62928632	-
chr18	62937173	62937332	18:62937173-62937332	-
chr18	62938182	62938332	18:62938182-62938332	-
chr18	62939542	62939692	18:62939542-62939692	-
chr18	62944602	62944752	18:62944602-62944752	-
chr18	62953842	62953992	18:62953842-62953992	-
chr18	62957982	62958132	18:62957982-62958132	-
chr18	62963694	62963844	18:62963694-62963844	-
chr18	62977634	62977784	18:62977634-62977784	-
chr18	62979342	62979492	18:62979342-62979492	-
chr18	62982762	62982912	18:62982762-62982912	-
chr18	62988602	62988752	18:62988602-62988752	-
chr18	62993822	62993972	18:62993822-62993972	-
chr18	62999522	62999672	18:62999522-62999672	-
chr18	62999884	63000034	18:62999884-63000034	-
chr18	63016382	63016532	18:63016382-63016532	-
chr18	63025302	63025452	18:63025302-63025452	-
chr18	63042682	63042832	18:63042682-63042832	-
chr18	63043642	63043792	18:63043642-63043792	-
chr18	63046538	63046688	18:63046538-63046688	-
chr18	63055382	63055532	18:63055382-63055532	-
chr18	63063180	63063330	18:63063180-63063330	-
chr18	63075222	63075372	18:63075222-63075372	-
chr18	63083262	63083412	18:63083262-63083412	-
chr18	63083702	63083852	18:63083702-63083852	-
chr18	63100222	63100372	18:63100222-63100372	-
chr18	63111702	63111852	18:63111702-63111852	-
chr18	63112157	63112307	18:63112157-63112307	-
chr18	63119704	63119872	18:63119704-63119872	-
chr18	63126382	63126532	18:63126382-63126532	-
chr18	63131222	63131372	18:63131222-63131372	ENSG00000171791
chr18	63138262	63138412	18:63138262-63138412	-
chr18	63138602	63138752	18:63138602-63138752	-
chr18	63144902	63145052	18:63144902-63145052	-
chr18	63148087	63148237	18:63148087-63148237	ENSG00000267766
chr18	63148542	63148692	18:63148542-63148692	ENSG00000267766,ENSG00000171791
chr18	63155526	63155676	18:63155526-63155676	ENSG00000267766
chr18	63160542	63160692	18:63160542-63160692	ENSG00000171791
chr18	63161882	63162052	18:63161882-63162052	ENSG00000283125,ENSG00000267766,ENSG00000171791
chr18	63162282	63162472	18:63162282-63162472	ENSG00000171791
chr18	63178642	63178792	18:63178642-63178792	ENSG00000283125
chr18	63189987	63190137	18:63189987-63190137	-
chr18	63192968	63193118	18:63192968-63193118	-
chr18	63213582	63213777	18:63213582-63213777	ENSG00000283125
chr18	63230062	63230212	18:63230062-63230212	-
chr18	63237304	63237454	18:63237304-63237454	-
chr18	63237602	63237772	18:63237602-63237772	ENSG00000283125
chr18	63237922	63238092	18:63237922-63238092	ENSG00000283125,ENSG00000171791
chr18	63238202	63238352	18:63238202-63238352	ENSG00000283125,ENSG00000171791
chr18	63240602	63240752	18:63240602-63240752	-
chr18	63241002	63241152	18:63241002-63241152	-
chr18	63253442	63253592	18:63253442-63253592	-
chr18	63253782	63253932	18:63253782-63253932	-
chr18	63262345	63262495	18:63262345-63262495	-
chr18	63272108	63272258	18:63272108-63272258	-
chr18	63301582	63301732	18:63301582-63301732	-
chr18	63307542	63307692	18:63307542-63307692	-
chr18	63318165	63318315	18:63318165-63318315	ENSG00000171791
chr18	63319662	63319812	18:63319662-63319812	ENSG00000171791
chr18	63320122	63320272	18:63320122-63320272	ENSG00000171791
chr18	63320622	63320772	18:63320622-63320772	ENSG00000171791
chr18	63322322	63322472	18:63322322-63322472	-
chr18	63323102	63323272	18:63323102-63323272	ENSG00000171791
chr18	63336482	63336652	18:63336482-63336652	-
chr18	63340002	63340152	18:63340002-63340152	ENSG00000119537
chr18	63342321	63342472	18:63342321-63342472	-
chr18	63342722	63342872	18:63342722-63342872	-
chr18	63346162	63346312	18:63346162-63346312	-
chr18	63365982	63366132	18:63365982-63366132	-
chr18	63366362	63366512	18:63366362-63366512	ENSG00000267390,ENSG00000119537
chr18	63367202	63367352	18:63367202-63367352	ENSG00000267390,ENSG00000119537
chr18	63367602	63367752	18:63367602-63367752	ENSG00000269989,ENSG00000267430,ENSG00000119541,ENSG00000267390,ENSG00000119537
chr18	63368722	63368872	18:63368722-63368872	ENSG00000267390,ENSG00000119537
chr18	63374662	63374813	18:63374662-63374813	ENSG00000267390,ENSG00000119537
chr18	63376662	63376832	18:63376662-63376832	ENSG00000267390,ENSG00000119537
chr18	63378962	63379112	18:63378962-63379112	-
chr18	63379636	63379786	18:63379636-63379786	-
chr18	63409492	63409642	18:63409492-63409642	-
chr18	63410922	63411072	18:63410922-63411072	ENSG00000267430
chr18	63421702	63421852	18:63421702-63421852	-
chr18	63422482	63422652	18:63422482-63422652	ENSG00000214318,ENSG00000269989,ENSG00000206075,ENSG00000267430,ENSG00000119541,ENSG00000267390,ENSG00000119537
chr18	63433522	63433732	18:63433522-63433732	-
chr18	63438327	63438477	18:63438327-63438477	-
chr18	63439362	63439532	18:63439362-63439532	ENSG00000269989
chr18	63440342	63440492	18:63440342-63440492	-
chr18	63444682	63444832	18:63444682-63444832	ENSG00000269989
chr18	63445202	63445352	18:63445202-63445352	-
chr18	63451902	63452072	18:63451902-63452072	ENSG00000269989,ENSG00000206075
chr18	63452402	63452552	18:63452402-63452552	-
chr18	63477833	63477983	18:63477833-63477983	ENSG00000269989,ENSG00000206075
chr18	63478082	63478232	18:63478082-63478232	ENSG00000269989,ENSG00000206075
chr18	63506162	63506312	18:63506162-63506312	ENSG00000214318,ENSG00000269989,ENSG00000206075
chr18	63511422	63511572	18:63511422-63511572	ENSG00000214318,ENSG00000269989,ENSG00000206075
chr18	63518562	63518712	18:63518562-63518712	ENSG00000197641,ENSG00000214318,ENSG00000269989,ENSG00000206075
chr18	63523802	63523952	18:63523802-63523952	-
chr18	63529322	63529472	18:63529322-63529472	-
chr18	63540262	63540412	18:63540262-63540412	ENSG00000166634
chr18	63553242	63553392	18:63553242-63553392	ENSG00000197641,ENSG00000166634,ENSG00000214318,ENSG00000269989
chr18	63578482	63578632	18:63578482-63578632	ENSG00000197641
chr18	63589018	63589168	18:63589018-63589168	ENSG00000197641
chr18	63590521	63590671	18:63590521-63590671	ENSG00000197641
chr18	63603947	63604097	18:63603947-63604097	-
chr18	63606669	63606819	18:63606669-63606819	-
chr18	63619721	63619871	18:63619721-63619871	-
chr18	63647041	63647191	18:63647041-63647191	ENSG00000206072,ENSG00000206073
chr18	63648341	63648491	18:63648341-63648491	ENSG00000206072,ENSG00000206073
chr18	63650401	63650551	18:63650401-63650551	ENSG00000057149,ENSG00000206072,ENSG00000206073
chr18	63658841	63658991	18:63658841-63658991	ENSG00000057149,ENSG00000206073
chr18	63659121	63659271	18:63659121-63659271	ENSG00000057149
chr18	63677661	63677811	18:63677661-63677811	ENSG00000057149
chr18	63679961	63680111	18:63679961-63680111	-
chr18	63683301	63683451	18:63683301-63683451	ENSG00000166396,ENSG00000057149,ENSG00000206072,ENSG00000206073
chr18	63708781	63708931	18:63708781-63708931	ENSG00000206072
chr18	63726140	63726290	18:63726140-63726290	-
chr18	63730941	63731091	18:63730941-63731091	ENSG00000166396,ENSG00000206072
chr18	63736961	63737111	18:63736961-63737111	-
chr18	63741881	63742031	18:63741881-63742031	ENSG00000166396
chr18	63762601	63762751	18:63762601-63762751	ENSG00000166396
chr18	63775281	63775431	18:63775281-63775431	ENSG00000166396
chr18	63788561	63788731	18:63788561-63788731	ENSG00000166396
chr18	63817541	63817691	18:63817541-63817691	ENSG00000166396
chr18	63817801	63817971	18:63817801-63817971	ENSG00000166396
chr18	63824061	63824211	18:63824061-63824211	-
chr18	63831201	63831351	18:63831201-63831351	-
chr18	63836581	63836731	18:63836581-63836731	-
chr18	63844341	63844491	18:63844341-63844491	-
chr18	63848241	63848411	18:63848241-63848411	-
chr18	63850121	63850271	18:63850121-63850271	-
chr18	63869481	63869631	18:63869481-63869631	ENSG00000197632
chr18	63878481	63878631	18:63878481-63878631	ENSG00000197632
chr18	63879141	63879291	18:63879141-63879291	-
chr18	63879821	63879971	18:63879821-63879971	-
chr18	63882061	63882211	18:63882061-63882211	ENSG00000197632
chr18	63882450	63882600	18:63882450-63882600	ENSG00000197632
chr18	63882781	63882931	18:63882781-63882931	ENSG00000242550,ENSG00000197632
chr18	63883761	63883911	18:63883761-63883911	ENSG00000197632
chr18	63887561	63887711	18:63887561-63887711	ENSG00000197632
chr18	63888601	63888751	18:63888601-63888751	ENSG00000197632
chr18	63891021	63891171	18:63891021-63891171	ENSG00000242550,ENSG00000197632
chr18	63892701	63892851	18:63892701-63892851	ENSG00000242550,ENSG00000197632
chr18	63897281	63897431	18:63897281-63897431	ENSG00000242550,ENSG00000197632
chr18	63907881	63908031	18:63907881-63908031	ENSG00000242550
chr18	63924688	63924851	18:63924688-63924851	ENSG00000242550
chr18	63936241	63936411	18:63936241-63936411	ENSG00000221887
chr18	63936641	63936791	18:63936641-63936791	-
chr18	63949161	63949311	18:63949161-63949311	ENSG00000221887
chr18	63953881	63954031	18:63953881-63954031	ENSG00000221887
chr18	63963761	63963911	18:63963761-63963911	ENSG00000166401,ENSG00000283667,ENSG00000221887
chr18	63966048	63966198	18:63966048-63966198	ENSG00000221887
chr18	63969981	63970131	18:63969981-63970131	ENSG00000166401,ENSG00000283667,ENSG00000221887
chr18	63970521	63970671	18:63970521-63970671	ENSG00000275448,ENSG00000237314,ENSG00000166401,ENSG00000283667,ENSG00000221887
chr18	63970961	63971111	18:63970961-63971111	ENSG00000166401,ENSG00000283667
chr18	63975161	63975331	18:63975161-63975331	ENSG00000166401,ENSG00000283667
chr18	63979501	63979651	18:63979501-63979651	ENSG00000166401,ENSG00000283667,ENSG00000221887
chr18	63987881	63988031	18:63987881-63988031	-
chr18	63994881	63995051	18:63994881-63995051	ENSG00000237314,ENSG00000166401
chr18	64017981	64018138	18:64017981-64018138	ENSG00000237314
chr18	64037941	64038091	18:64037941-64038091	ENSG00000237314,ENSG00000267134
chr18	64097609	64097759	18:64097609-64097759	ENSG00000179676,ENSG00000267134
chr18	64116049	64116199	18:64116049-64116199	ENSG00000179676,ENSG00000267134
chr18	64165973	64166171	18:64165973-64166171	ENSG00000179676
chr18	64203100	64203250	18:64203100-64203250	-
chr18	64244678	64244828	18:64244678-64244828	ENSG00000266952
chr18	64276869	64277030	18:64276869-64277030	ENSG00000266952
chr18	64330274	64330424	18:64330274-64330424	-
chr18	64333777	64333927	18:64333777-64333927	-
chr18	64405300	64405450	18:64405300-64405450	-
chr18	64409620	64409770	18:64409620-64409770	ENSG00000266952
chr18	64470440	64470740	18:64470440-64470740	-
chr18	64566892	64567042	18:64566892-64567042	ENSG00000275448
chr18	64929168	64929318	18:64929168-64929318	ENSG00000286800
chr18	64950144	64950294	18:64950144-64950294	ENSG00000286800
chr18	65091859	65092009	18:65091859-65092009	ENSG00000264131,ENSG00000263863,ENSG00000286800
chr18	65131540	65131690	18:65131540-65131690	ENSG00000263863
chr18	65365962	65366112	18:65365962-65366112	-
chr18	65422816	65422966	18:65422816-65422966	ENSG00000264232
chr18	65495336	65495486	18:65495336-65495486	ENSG00000265217
chr18	65714491	65714641	18:65714491-65714641	ENSG00000081138,ENSG00000265217
chr18	65798904	65799054	18:65798904-65799054	ENSG00000081138
chr18	65807233	65807383	18:65807233-65807383	ENSG00000081138
chr18	65822135	65822285	18:65822135-65822285	ENSG00000263720,ENSG00000081138
chr18	65878370	65878520	18:65878370-65878520	ENSG00000263720
chr18	65898171	65898321	18:65898171-65898321	ENSG00000263622,ENSG00000263720
chr18	65938680	65938849	18:65938680-65938849	ENSG00000264685,ENSG00000263622,ENSG00000263720
chr18	66220108	66220258	18:66220108-66220258	-
chr18	66316759	66316909	18:66316759-66316909	-
chr18	66348438	66348588	18:66348438-66348588	-
chr18	66372702	66372852	18:66372702-66372852	-
chr18	66418594	66418744	18:66418594-66418744	-
chr18	66439728	66439878	18:66439728-66439878	-
chr18	66495978	66496148	18:66495978-66496148	-
chr18	66510758	66510908	18:66510758-66510908	-
chr18	66511918	66512068	18:66511918-66512068	ENSG00000264685
chr18	66548858	66549008	18:66548858-66549008	-
chr18	66553938	66554088	18:66553938-66554088	-
chr18	66558858	66559008	18:66558858-66559008	-
chr18	66560212	66560368	18:66560212-66560368	-
chr18	66599318	66599488	18:66599318-66599488	ENSG00000071991
chr18	66601432	66601582	18:66601432-66601582	ENSG00000071991
chr18	66604118	66604308	18:66604118-66604308	ENSG00000071991
chr18	66615278	66615428	18:66615278-66615428	-
chr18	66616818	66616968	18:66616818-66616968	-
chr18	66621078	66621228	18:66621078-66621228	-
chr18	66632918	66633068	18:66632918-66633068	-
chr18	66640558	66640708	18:66640558-66640708	ENSG00000238680,ENSG00000264685,ENSG00000263622,ENSG00000081138,ENSG00000265217,ENSG00000264131
chr18	66646738	66646888	18:66646738-66646888	-
chr18	66651758	66651908	18:66651758-66651908	-
chr18	66683078	66683248	18:66683078-66683248	ENSG00000238680,ENSG00000264685,ENSG00000081138,ENSG00000265217
chr18	66684938	66685088	18:66684938-66685088	-
chr18	66724798	66724974	18:66724798-66724974	ENSG00000238680,ENSG00000264685,ENSG00000263622,ENSG00000263720,ENSG00000081138,ENSG00000264131,ENSG00000286800,ENSG00000275448
chr18	66728098	66728248	18:66728098-66728248	-
chr18	66729558	66729708	18:66729558-66729708	ENSG00000238680,ENSG00000081138,ENSG00000264131
chr18	66729978	66730128	18:66729978-66730128	ENSG00000238680,ENSG00000264685,ENSG00000263622,ENSG00000263720,ENSG00000081138,ENSG00000265217,ENSG00000264131,ENSG00000275448
chr18	66733018	66733168	18:66733018-66733168	-
chr18	66749158	66749308	18:66749158-66749308	ENSG00000238680,ENSG00000264685,ENSG00000263720,ENSG00000081138,ENSG00000265217,ENSG00000264131
chr18	66749718	66749868	18:66749718-66749868	-
chr18	66751084	66751234	18:66751084-66751234	-
chr18	66792578	66792728	18:66792578-66792728	-
chr18	66795123	66795273	18:66795123-66795273	-
chr18	66825478	66825628	18:66825478-66825628	-
chr18	66867698	66867848	18:66867698-66867848	-
chr18	66872367	66872548	18:66872367-66872548	ENSG00000238680
chr18	67011032	67011182	18:67011032-67011182	-
chr18	67068142	67068308	18:67068142-67068308	ENSG00000263354,ENSG00000238680
chr18	67097198	67097348	18:67097198-67097348	ENSG00000264054,ENSG00000263354
chr18	67103858	67104008	18:67103858-67104008	ENSG00000264054,ENSG00000263354
chr18	67104818	67104988	18:67104818-67104988	ENSG00000264054,ENSG00000263354,ENSG00000238680,ENSG00000264685
chr18	67150442	67150592	18:67150442-67150592	ENSG00000264054
chr18	67200358	67200508	18:67200358-67200508	ENSG00000264054,ENSG00000263354,ENSG00000264685
chr18	67211797	67211947	18:67211797-67211947	-
chr18	67216958	67217108	18:67216958-67217108	-
chr18	67217698	67217848	18:67217698-67217848	ENSG00000264054
chr18	67232478	67232628	18:67232478-67232628	-
chr18	67233118	67233308	18:67233118-67233308	-
chr18	67241569	67241719	18:67241569-67241719	-
chr18	67244278	67244428	18:67244278-67244428	-
chr18	67265738	67265888	18:67265738-67265888	-
chr18	67266058	67266208	18:67266058-67266208	-
chr18	67266998	67267168	18:67266998-67267168	-
chr18	67281838	67281988	18:67281838-67281988	-
chr18	67282918	67283068	18:67282918-67283068	-
chr18	67301738	67301888	18:67301738-67301888	-
chr18	67302158	67302308	18:67302158-67302308	-
chr18	67310958	67311108	18:67310958-67311108	-
chr18	67318758	67318908	18:67318758-67318908	-
chr18	67341608	67341758	18:67341608-67341758	-
chr18	67360258	67360408	18:67360258-67360408	ENSG00000265936
chr18	67363036	67363186	18:67363036-67363186	-
chr18	67363838	67363988	18:67363838-67363988	-
chr18	67380074	67380224	18:67380074-67380224	ENSG00000265936
chr18	67385538	67385688	18:67385538-67385688	ENSG00000265936
chr18	67400858	67401008	18:67400858-67401008	ENSG00000265936
chr18	67402658	67402808	18:67402658-67402808	ENSG00000265936
chr18	67410418	67410568	18:67410418-67410568	-
chr18	67410798	67410948	18:67410798-67410948	-
chr18	67418238	67418408	18:67418238-67418408	-
chr18	67421798	67421948	18:67421798-67421948	-
chr18	67425878	67426028	18:67425878-67426028	ENSG00000265936
chr18	67428293	67428443	18:67428293-67428443	-
chr18	67428804	67429028	18:67428804-67429028	-
chr18	67456855	67457008	18:67456855-67457008	-
chr18	67463995	67464145	18:67463995-67464145	-
chr18	67475778	67475928	18:67475778-67475928	ENSG00000260578
chr18	67476317	67476467	18:67476317-67476467	ENSG00000260578
chr18	67476738	67476888	18:67476738-67476888	ENSG00000260578
chr18	67483358	67483508	18:67483358-67483508	ENSG00000260578
chr18	67509838	67509988	18:67509838-67509988	ENSG00000263424
chr18	67513378	67513528	18:67513378-67513528	ENSG00000263424
chr18	67516078	67516228	18:67516078-67516228	ENSG00000265533,ENSG00000263424,ENSG00000171451
chr18	67516818	67516988	18:67516818-67516988	ENSG00000265240,ENSG00000265472,ENSG00000265533,ENSG00000263424,ENSG00000171451
chr18	67517498	67517648	18:67517498-67517648	ENSG00000265533,ENSG00000171451
chr18	67519718	67519888	18:67519718-67519888	ENSG00000265533,ENSG00000263424,ENSG00000171451
chr18	67520778	67520928	18:67520778-67520928	ENSG00000265533,ENSG00000171451
chr18	67525378	67525528	18:67525378-67525528	ENSG00000264634,ENSG00000265240,ENSG00000265555,ENSG00000265472,ENSG00000264040,ENSG00000265533,ENSG00000263424,ENSG00000171451,ENSG00000260578,ENSG00000264054,ENSG00000238680,ENSG00000264685,ENSG00000081138,ENSG00000265217,ENSG00000264131
chr18	67540738	67540888	18:67540738-67540888	-
chr18	67549238	67549388	18:67549238-67549388	-
chr18	67577527	67577677	18:67577527-67577677	-
chr18	67583758	67583908	18:67583758-67583908	-
chr18	67590878	67591028	18:67590878-67591028	ENSG00000264040
chr18	67599318	67599468	18:67599318-67599468	ENSG00000264040
chr18	67600278	67600428	18:67600278-67600428	ENSG00000264040
chr18	67600938	67601088	18:67600938-67601088	ENSG00000264040
chr18	67609018	67609188	18:67609018-67609188	ENSG00000264040
chr18	67609810	67609960	18:67609810-67609960	ENSG00000264040
chr18	67634478	67634628	18:67634478-67634628	-
chr18	67651678	67651828	18:67651678-67651828	-
chr18	67665418	67665568	18:67665418-67665568	-
chr18	67668909	67669059	18:67668909-67669059	-
chr18	67670118	67670288	18:67670118-67670288	ENSG00000263594
chr18	67672258	67672408	18:67672258-67672408	ENSG00000263594
chr18	67705858	67706008	18:67705858-67706008	ENSG00000265472
chr18	67710766	67710916	18:67710766-67710916	ENSG00000265472
chr18	67730987	67731168	18:67730987-67731168	-
chr18	67731905	67732055	18:67731905-67732055	-
chr18	67733199	67733368	18:67733199-67733368	-
chr18	67735713	67735863	18:67735713-67735863	-
chr18	67743078	67743228	18:67743078-67743228	-
chr18	67748998	67749148	18:67748998-67749148	-
chr18	67767038	67767188	18:67767038-67767188	ENSG00000265240,ENSG00000265555,ENSG00000264104,ENSG00000263594
chr18	67771378	67771528	18:67771378-67771528	ENSG00000263594
chr18	67772985	67773135	18:67772985-67773135	-
chr18	67777058	67777208	18:67777058-67777208	ENSG00000265240,ENSG00000265555,ENSG00000264104
chr18	67778138	67778288	18:67778138-67778288	-
chr18	67783678	67783828	18:67783678-67783828	ENSG00000265240,ENSG00000265555,ENSG00000264104
chr18	67794598	67794748	18:67794598-67794748	ENSG00000265240,ENSG00000265555,ENSG00000264104
chr18	67799938	67800088	18:67799938-67800088	ENSG00000265555
chr18	67807381	67807531	18:67807381-67807531	ENSG00000265555
chr18	67845158	67845308	18:67845158-67845308	ENSG00000265240,ENSG00000265555
chr18	67854438	67854588	18:67854438-67854588	ENSG00000265240,ENSG00000265555
chr18	67862198	67862348	18:67862198-67862348	ENSG00000265240
chr18	67865018	67865268	18:67865018-67865268	ENSG00000264634,ENSG00000265240,ENSG00000265555
chr18	67876058	67876208	18:67876058-67876208	-
chr18	67903178	67903356	18:67903178-67903356	-
chr18	67927081	67927231	18:67927081-67927231	ENSG00000264634
chr18	67933773	67933923	18:67933773-67933923	ENSG00000264634
chr18	68015878	68016028	18:68015878-68016028	-
chr18	68024858	68025008	18:68024858-68025008	-
chr18	68033578	68033728	18:68033578-68033728	ENSG00000264634
chr18	68034398	68034548	18:68034398-68034548	-
chr18	68035838	68035988	18:68035838-68035988	-
chr18	68036158	68036308	18:68036158-68036308	-
chr18	68057098	68057248	18:68057098-68057248	-
chr18	68076958	68077108	18:68076958-68077108	-
chr18	68083238	68083408	18:68083238-68083408	ENSG00000264869
chr18	68083918	68084072	18:68083918-68084072	ENSG00000264869
chr18	68103678	68103828	18:68103678-68103828	ENSG00000264869
chr18	68111778	68111928	18:68111778-68111928	ENSG00000264869
chr18	68121958	68122108	18:68121958-68122108	ENSG00000264869
chr18	68132491	68132641	18:68132491-68132641	-
chr18	68136478	68136628	18:68136478-68136628	-
chr18	68147898	68148048	18:68147898-68148048	-
chr18	68160598	68160748	18:68160598-68160748	-
chr18	68178258	68178408	18:68178258-68178408	ENSG00000264869,ENSG00000264634
chr18	68180698	68180848	18:68180698-68180848	-
chr18	68182078	68182238	18:68182078-68182238	-
chr18	68185965	68186265	18:68185965-68186265	-
chr18	68216029	68216188	18:68216029-68216188	-
chr18	68219558	68219708	18:68219558-68219708	-
chr18	68219978	68220128	18:68219978-68220128	-
chr18	68234198	68234348	18:68234198-68234348	-
chr18	68244873	68245088	18:68244873-68245088	-
chr18	68263058	68263208	18:68263058-68263208	ENSG00000264699
chr18	68263658	68263808	18:68263658-68263808	ENSG00000264699
chr18	68267718	68267868	18:68267718-68267868	ENSG00000260747,ENSG00000264699
chr18	68275738	68275908	18:68275738-68275908	ENSG00000260747,ENSG00000264699
chr18	68298402	68298552	18:68298402-68298552	-
chr18	68316751	68316928	18:68316751-68316928	-
chr18	68354280	68354448	18:68354280-68354448	-
chr18	68360485	68360635	18:68360485-68360635	-
chr18	68391469	68391619	18:68391469-68391619	-
chr18	68394858	68395008	18:68394858-68395008	-
chr18	68397742	68397892	18:68397742-68397892	-
chr18	68399878	68400028	18:68399878-68400028	-
chr18	68417318	68417468	18:68417318-68417468	-
chr18	68417558	68417708	18:68417558-68417708	-
chr18	68417998	68418168	18:68417998-68418168	ENSG00000265425
chr18	68418378	68418528	18:68418378-68418528	ENSG00000265425
chr18	68419018	68419168	18:68419018-68419168	ENSG00000265425
chr18	68428238	68428388	18:68428238-68428388	ENSG00000265425
chr18	68429938	68430088	18:68429938-68430088	ENSG00000265425
chr18	68431058	68431208	18:68431058-68431208	ENSG00000265425
chr18	68431738	68431888	18:68431738-68431888	ENSG00000265425
chr18	68436592	68436748	18:68436592-68436748	ENSG00000265425
chr18	68439098	68439248	18:68439098-68439248	ENSG00000265425
chr18	68439738	68439888	18:68439738-68439888	ENSG00000265425
chr18	68447413	68447563	18:68447413-68447563	-
chr18	68448838	68448988	18:68448838-68448988	ENSG00000263355
chr18	68449458	68449608	18:68449458-68449608	ENSG00000263355
chr18	68454618	68454768	18:68454618-68454768	ENSG00000263355
chr18	68454998	68455148	18:68454998-68455148	ENSG00000263355
chr18	68469838	68469988	18:68469838-68469988	ENSG00000263355
chr18	68480318	68480468	18:68480318-68480468	-
chr18	68480578	68480728	18:68480578-68480728	-
chr18	68484358	68484508	18:68484358-68484508	-
chr18	68494878	68495048	18:68494878-68495048	ENSG00000264697,ENSG00000287907
chr18	68507848	68508068	18:68507848-68508068	-
chr18	68520498	68520648	18:68520498-68520648	ENSG00000264697
chr18	68549311	68549508	18:68549311-68549508	ENSG00000264697
chr18	68565098	68565277	18:68565098-68565277	-
chr18	68566773	68566923	18:68566773-68566923	-
chr18	68568818	68568968	18:68568818-68568968	-
chr18	68584398	68584548	18:68584398-68584548	-
chr18	68604378	68604528	18:68604378-68604528	-
chr18	68607175	68607325	18:68607175-68607325	-
chr18	68623458	68623608	18:68623458-68623608	-
chr18	68649540	68649690	18:68649540-68649690	-
chr18	68660478	68660648	18:68660478-68660648	-
chr18	68662858	68663008	18:68662858-68663008	-
chr18	68666433	68666588	18:68666433-68666588	-
chr18	68667258	68667408	18:68667258-68667408	-
chr18	68677038	68677208	18:68677038-68677208	ENSG00000166479
chr18	68679578	68679728	18:68679578-68679728	ENSG00000166479
chr18	68680638	68680788	18:68680638-68680788	-
chr18	68699178	68699328	18:68699178-68699328	ENSG00000166479
chr18	68699818	68699968	18:68699818-68699968	ENSG00000166479
chr18	68703398	68703548	18:68703398-68703548	-
chr18	68705978	68706128	18:68705978-68706128	-
chr18	68714638	68714788	18:68714638-68714788	ENSG00000166479
chr18	68715098	68715248	18:68715098-68715248	ENSG00000276092,ENSG00000150636,ENSG00000166479
chr18	68721818	68721968	18:68721818-68721968	ENSG00000276092,ENSG00000166479
chr18	68734422	68734572	18:68734422-68734572	-
chr18	68735838	68735988	18:68735838-68735988	ENSG00000263637,ENSG00000276092,ENSG00000166479
chr18	68739938	68740088	18:68739938-68740088	-
chr18	68757178	68757348	18:68757178-68757348	ENSG00000263637
chr18	68763178	68763348	18:68763178-68763348	ENSG00000263637
chr18	68764058	68764228	18:68764058-68764228	ENSG00000263637
chr18	68766538	68766688	18:68766538-68766688	-
chr18	68767378	68767528	18:68767378-68767528	-
chr18	68769558	68769708	18:68769558-68769708	ENSG00000263637
chr18	68769866	68770016	18:68769866-68770016	-
chr18	68772398	68772548	18:68772398-68772548	-
chr18	68779318	68779468	18:68779318-68779468	ENSG00000273584
chr18	68791918	68792108	18:68791918-68792108	ENSG00000150636
chr18	68797058	68797208	18:68797058-68797208	ENSG00000150636
chr18	68797398	68797548	18:68797398-68797548	ENSG00000273584,ENSG00000150636
chr18	68797978	68798148	18:68797978-68798148	ENSG00000150636
chr18	68800190	68800348	18:68800190-68800348	-
chr18	68803478	68803628	18:68803478-68803628	ENSG00000273584,ENSG00000264472,ENSG00000264444,ENSG00000207072,ENSG00000150636
chr18	68817638	68817788	18:68817638-68817788	-
chr18	68826233	68826383	18:68826233-68826383	-
chr18	68829546	68829696	18:68829546-68829696	-
chr18	68838078	68838228	18:68838078-68838228	-
chr18	68840978	68841128	18:68840978-68841128	ENSG00000264845,ENSG00000273584,ENSG00000264472,ENSG00000264444,ENSG00000207072,ENSG00000150636
chr18	68841668	68841818	18:68841668-68841818	-
chr18	68843838	68843988	18:68843838-68843988	ENSG00000207072
chr18	68847396	68847548	18:68847396-68847548	ENSG00000264444,ENSG00000207072,ENSG00000150636
chr18	68874478	68874634	18:68874478-68874634	ENSG00000264444
chr18	68885178	68885328	18:68885178-68885328	ENSG00000273584,ENSG00000264472
chr18	68925398	68925559	18:68925398-68925559	ENSG00000273584,ENSG00000264472
chr18	68937218	68937368	18:68937218-68937368	ENSG00000273584,ENSG00000264472
chr18	68944138	68944288	18:68944138-68944288	ENSG00000273584
chr18	68960458	68960608	18:68960458-68960608	ENSG00000273584
chr18	68972278	68972428	18:68972278-68972428	-
chr18	68984418	68984568	18:68984418-68984568	ENSG00000264236
chr18	68991418	68991568	18:68991418-68991568	ENSG00000264236,ENSG00000273584,ENSG00000264472
chr18	69000478	69000628	18:69000478-69000628	ENSG00000264236
chr18	69004378	69004528	18:69004378-69004528	-
chr18	69022538	69022688	18:69022538-69022688	-
chr18	69030828	69030978	18:69030828-69030978	-
chr18	69065018	69065168	18:69065018-69065168	-
chr18	69103078	69103228	18:69103078-69103228	-
chr18	69109798	69109948	18:69109798-69109948	-
chr18	69110234	69110534	18:69110234-69110534	-
chr18	69127714	69127864	18:69127714-69127864	-
chr18	69127978	69128396	18:69127978-69128396	-
chr18	69161498	69161668	18:69161498-69161668	-
chr18	69172158	69172308	18:69172158-69172308	-
chr18	69175782	69175932	18:69175782-69175932	-
chr18	69206798	69206948	18:69206798-69206948	ENSG00000264705
chr18	69233572	69233872	18:69233572-69233872	ENSG00000264705
chr18	69250419	69250589	18:69250419-69250589	ENSG00000285748,ENSG00000264705
chr18	69258199	69258349	18:69258199-69258349	ENSG00000264845,ENSG00000285748,ENSG00000264705
chr18	69265759	69265949	18:69265759-69265949	ENSG00000264705
chr18	69326219	69326369	18:69326219-69326369	-
chr18	69330159	69330309	18:69330159-69330309	-
chr18	69383319	69383469	18:69383319-69383469	-
chr18	69387280	69387430	18:69387280-69387430	-
chr18	69400319	69400469	18:69400319-69400469	ENSG00000264845,ENSG00000206052,ENSG00000278532
chr18	69401159	69401330	18:69401159-69401330	ENSG00000206052,ENSG00000278532
chr18	69401599	69401749	18:69401599-69401749	ENSG00000206052,ENSG00000278532
chr18	69444359	69444527	18:69444359-69444527	ENSG00000264845
chr18	69455243	69455393	18:69455243-69455393	ENSG00000264845
chr18	69484850	69485000	18:69484850-69485000	ENSG00000264845
chr18	69490179	69490329	18:69490179-69490329	ENSG00000264845
chr18	69490868	69491029	18:69490868-69491029	ENSG00000264845
chr18	69519079	69519229	18:69519079-69519229	ENSG00000264845
chr18	69528459	69528629	18:69528459-69528629	ENSG00000264845
chr18	69535811	69535989	18:69535811-69535989	-
chr18	69568191	69568341	18:69568191-69568341	-
chr18	69574519	69574669	18:69574519-69574669	-
chr18	69580279	69580429	18:69580279-69580429	ENSG00000265643
chr18	69588399	69588549	18:69588399-69588549	-
chr18	69590239	69590389	18:69590239-69590389	-
chr18	69618039	69618189	18:69618039-69618189	ENSG00000265643
chr18	69626753	69626903	18:69626753-69626903	ENSG00000265643
chr18	69658239	69658389	18:69658239-69658389	ENSG00000279221
chr18	69675997	69676147	18:69675997-69676147	ENSG00000206052
chr18	69683285	69683435	18:69683285-69683435	ENSG00000206052
chr18	69686979	69687135	18:69686979-69687135	ENSG00000279221
chr18	69689107	69689407	18:69689107-69689407	ENSG00000279221
chr18	69689479	69689629	18:69689479-69689629	ENSG00000279221,ENSG00000206052
chr18	69690679	69690829	18:69690679-69690829	-
chr18	69725159	69725342	18:69725159-69725342	ENSG00000266840
chr18	69728599	69728749	18:69728599-69728749	ENSG00000266840
chr18	69757856	69758006	18:69757856-69758006	-
chr18	69774919	69775069	18:69774919-69775069	-
chr18	69785599	69785749	18:69785599-69785749	-
chr18	69787979	69788129	18:69787979-69788129	-
chr18	69788279	69788449	18:69788279-69788449	-
chr18	69795879	69796029	18:69795879-69796029	-
chr18	69817439	69817589	18:69817439-69817589	-
chr18	69817719	69817869	18:69817719-69817869	-
chr18	69840619	69840769	18:69840619-69840769	-
chr18	69844813	69844963	18:69844813-69844963	-
chr18	69845719	69845869	18:69845719-69845869	-
chr18	69846290	69846469	18:69846290-69846469	-
chr18	69865779	69865929	18:69865779-69865929	-
chr18	69872759	69872909	18:69872759-69872909	-
chr18	69874119	69874289	18:69874119-69874289	-
chr18	69881419	69881569	18:69881419-69881569	-
chr18	69936279	69936429	18:69936279-69936429	ENSG00000150637
chr18	69949119	69949269	18:69949119-69949269	ENSG00000150637
chr18	69951279	69951429	18:69951279-69951429	ENSG00000150637
chr18	69954850	69955000	18:69954850-69955000	ENSG00000150637
chr18	69969579	69969729	18:69969579-69969729	ENSG00000150637
chr18	69974559	69974709	18:69974559-69974709	-
chr18	69992946	69993096	18:69992946-69993096	-
chr18	70004839	70004989	18:70004839-70004989	ENSG00000176225
chr18	70005704	70006004	18:70005704-70006004	-
chr18	70039559	70039709	18:70039559-70039709	-
chr18	70041559	70041709	18:70041559-70041709	-
chr18	70041806	70041956	18:70041806-70041956	-
chr18	70044739	70044909	18:70044739-70044909	ENSG00000176225
chr18	70046339	70046509	18:70046339-70046509	-
chr18	70046899	70047049	18:70046899-70047049	-
chr18	70048299	70048449	18:70048299-70048449	-
chr18	70072799	70072949	18:70072799-70072949	-
chr18	70076059	70076209	18:70076059-70076209	-
chr18	70086699	70086849	18:70086699-70086849	-
chr18	70107299	70107449	18:70107299-70107449	-
chr18	70117019	70117169	18:70117019-70117169	-
chr18	70133139	70133309	18:70133139-70133309	ENSG00000176225
chr18	70154679	70154829	18:70154679-70154829	-
chr18	70166104	70166254	18:70166104-70166254	-
chr18	70166877	70167027	18:70166877-70167027	-
chr18	70172359	70172509	18:70172359-70172509	-
chr18	70181134	70181289	18:70181134-70181289	-
chr18	70188230	70188389	18:70188230-70188389	-
chr18	70195959	70196109	18:70195959-70196109	ENSG00000176225
chr18	70205919	70206089	18:70205919-70206089	ENSG00000287646,ENSG00000176225
chr18	70234673	70234849	18:70234673-70234849	-
chr18	70243195	70243345	18:70243195-70243345	-
chr18	70245226	70245376	18:70245226-70245376	-
chr18	70246079	70246229	18:70246079-70246229	-
chr18	70249199	70249349	18:70249199-70249349	-
chr18	70280450	70280600	18:70280450-70280600	ENSG00000170677
chr18	70280659	70280809	18:70280659-70280809	ENSG00000170677
chr18	70286519	70286689	18:70286519-70286689	ENSG00000170677
chr18	70288239	70288389	18:70288239-70288389	ENSG00000170677
chr18	70288619	70288769	18:70288619-70288769	ENSG00000170677
chr18	70288959	70289109	18:70288959-70289109	ENSG00000170677
chr18	70289419	70289569	18:70289419-70289569	ENSG00000170677
chr18	70289699	70289849	18:70289699-70289849	ENSG00000170677
chr18	70289999	70290149	18:70289999-70290149	ENSG00000170677
chr18	70296399	70296699	18:70296399-70296699	-
chr18	70302899	70303049	18:70302899-70303049	ENSG00000170677
chr18	70323039	70323209	18:70323039-70323209	-
chr18	70329219	70329369	18:70329219-70329369	-
chr18	70333859	70334009	18:70333859-70334009	ENSG00000266304,ENSG00000266258
chr18	70337239	70337409	18:70337239-70337409	ENSG00000266304,ENSG00000266258
chr18	70357419	70357569	18:70357419-70357569	-
chr18	70357759	70357916	18:70357759-70357916	-
chr18	70358139	70358289	18:70358139-70358289	-
chr18	70363979	70364129	18:70363979-70364129	-
chr18	70365479	70365629	18:70365479-70365629	-
chr18	70366359	70366509	18:70366359-70366509	-
chr18	70366759	70366909	18:70366759-70366909	-
chr18	70369039	70369189	18:70369039-70369189	-
chr18	70370879	70371029	18:70370879-70371029	-
chr18	70373039	70373209	18:70373039-70373209	ENSG00000266278
chr18	70376992	70377142	18:70376992-70377142	ENSG00000266278
chr18	70377499	70377649	18:70377499-70377649	ENSG00000266278
chr18	70377979	70378129	18:70377979-70378129	ENSG00000266278
chr18	70381639	70381789	18:70381639-70381789	ENSG00000266278
chr18	70384419	70384569	18:70384419-70384569	ENSG00000266278
chr18	70412059	70412209	18:70412059-70412209	ENSG00000265698
chr18	70414499	70414649	18:70414499-70414649	ENSG00000265698
chr18	70418459	70418609	18:70418459-70418609	ENSG00000265698
chr18	70419659	70419827	18:70419659-70419827	ENSG00000265698
chr18	70420239	70420409	18:70420239-70420409	ENSG00000214255,ENSG00000265698
chr18	70421614	70421764	18:70421614-70421764	-
chr18	70422179	70422329	18:70422179-70422329	ENSG00000286642,ENSG00000214255,ENSG00000265698,ENSG00000287646
chr18	70424099	70424249	18:70424099-70424249	-
chr18	70431199	70431349	18:70431199-70431349	ENSG00000214255
chr18	70433999	70434149	18:70433999-70434149	ENSG00000214255,ENSG00000176225
chr18	70450739	70450908	18:70450739-70450908	-
chr18	70453499	70453649	18:70453499-70453649	-
chr18	70454819	70454969	18:70454819-70454969	-
chr18	70464819	70464989	18:70464819-70464989	ENSG00000286642
chr18	70469319	70469469	18:70469319-70469469	-
chr18	70470059	70470209	18:70470059-70470209	ENSG00000239748,ENSG00000286642,ENSG00000278971
chr18	70490079	70490229	18:70490079-70490229	ENSG00000239748,ENSG00000286642,ENSG00000278971
chr18	70490479	70490629	18:70490479-70490629	ENSG00000239748,ENSG00000286642,ENSG00000278971
chr18	70491839	70492009	18:70491839-70492009	ENSG00000239748,ENSG00000286642,ENSG00000278971
chr18	70506578	70506728	18:70506578-70506728	ENSG00000239748
chr18	70575250	70575400	18:70575250-70575400	ENSG00000286642
chr18	70598959	70599129	18:70598959-70599129	ENSG00000286642
chr18	70634850	70635000	18:70634850-70635000	-
chr18	70637159	70637369	18:70637159-70637369	ENSG00000286642
chr18	70658371	70658521	18:70658371-70658521	ENSG00000263417
chr18	70659139	70659289	18:70659139-70659289	ENSG00000264315,ENSG00000271313,ENSG00000265995,ENSG00000260457,ENSG00000263417,ENSG00000286642
chr18	70659659	70659809	18:70659659-70659809	ENSG00000263417
chr18	70663259	70663427	18:70663259-70663427	-
chr18	70667342	70667492	18:70667342-70667492	-
chr18	70781999	70782169	18:70781999-70782169	-
chr18	70823967	70824117	18:70823967-70824117	-
chr18	70907779	70907929	18:70907779-70907929	-
chr18	70932019	70932169	18:70932019-70932169	-
chr18	70932359	70932529	18:70932359-70932529	ENSG00000271313,ENSG00000260457,ENSG00000265484
chr18	70937339	70937489	18:70937339-70937489	-
chr18	70953359	70953509	18:70953359-70953509	-
chr18	70973759	70973909	18:70973759-70973909	-
chr18	70991695	70991845	18:70991695-70991845	ENSG00000265781
chr18	70994219	70994369	18:70994219-70994369	ENSG00000265781
chr18	70996379	70996549	18:70996379-70996549	ENSG00000265995,ENSG00000265484,ENSG00000265781
chr18	70998643	70998793	18:70998643-70998793	ENSG00000265781
chr18	71020439	71020589	18:71020439-71020589	ENSG00000265639,ENSG00000265781
chr18	71020819	71020969	18:71020819-71020969	ENSG00000265639,ENSG00000265781
chr18	71028639	71028789	18:71028639-71028789	ENSG00000265639,ENSG00000265781
chr18	71035740	71035890	18:71035740-71035890	-
chr18	71036919	71037069	18:71036919-71037069	ENSG00000260457,ENSG00000265484,ENSG00000287693,ENSG00000265639,ENSG00000265781
chr18	71048048	71048198	18:71048048-71048198	-
chr18	71099179	71099329	18:71099179-71099329	-
chr18	71104759	71104909	18:71104759-71104909	-
chr18	71105199	71105369	18:71105199-71105369	ENSG00000265995,ENSG00000265484,ENSG00000287693
chr18	71105599	71105809	18:71105599-71105809	ENSG00000265484,ENSG00000287693
chr18	71106299	71106449	18:71106299-71106449	ENSG00000287693
chr18	71106959	71107109	18:71106959-71107109	-
chr18	71114959	71115109	18:71114959-71115109	ENSG00000287693
chr18	71115319	71115469	18:71115319-71115469	ENSG00000287693
chr18	71116639	71116789	18:71116639-71116789	ENSG00000287693
chr18	71146739	71146889	18:71146739-71146889	ENSG00000287693
chr18	71168859	71169009	18:71168859-71169009	ENSG00000287693
chr18	71177419	71177569	18:71177419-71177569	-
chr18	71223579	71223729	18:71223579-71223729	ENSG00000263733,ENSG00000265484
chr18	71249958	71250108	18:71249958-71250108	ENSG00000265484
chr18	71256207	71256357	18:71256207-71256357	ENSG00000265484
chr18	71327599	71327749	18:71327599-71327749	-
chr18	71336959	71337109	18:71336959-71337109	-
chr18	71370859	71371009	18:71370859-71371009	-
chr18	71396759	71396909	18:71396759-71396909	-
chr18	71398612	71398829	18:71398612-71398829	-
chr18	71431311	71431461	18:71431311-71431461	-
chr18	71442959	71443129	18:71442959-71443129	ENSG00000271313,ENSG00000265995,ENSG00000260457,ENSG00000265484
chr18	71443819	71443989	18:71443819-71443989	ENSG00000271313,ENSG00000265995,ENSG00000260457,ENSG00000265484
chr18	71474467	71474617	18:71474467-71474617	-
chr18	71485779	71485929	18:71485779-71485929	-
chr18	71503356	71503506	18:71503356-71503506	-
chr18	71529799	71529972	18:71529799-71529972	-
chr18	71583319	71583469	18:71583319-71583469	ENSG00000264388,ENSG00000260676
chr18	71598519	71598669	18:71598519-71598669	ENSG00000264388,ENSG00000260676
chr18	71665254	71665404	18:71665254-71665404	ENSG00000265946
chr18	71698283	71698433	18:71698283-71698433	-
chr18	71725992	71726142	18:71725992-71726142	-
chr18	71764955	71765105	18:71764955-71765105	ENSG00000265352
chr18	71784919	71785069	18:71784919-71785069	ENSG00000260457,ENSG00000265352
chr18	71870456	71870606	18:71870456-71870606	ENSG00000271313,ENSG00000265995,ENSG00000260457
chr18	71897491	71897641	18:71897491-71897641	ENSG00000271313,ENSG00000265995,ENSG00000260457
chr18	71899468	71899618	18:71899468-71899618	ENSG00000271313,ENSG00000265995,ENSG00000260457
chr18	72041498	72041648	18:72041498-72041648	ENSG00000265995
chr18	72086518	72086710	18:72086518-72086710	ENSG00000271313,ENSG00000265995
chr18	72107795	72107945	18:72107795-72107945	-
chr18	72211840	72211990	18:72211840-72211990	-
chr18	72420100	72420250	18:72420100-72420250	-
chr18	72427924	72428074	18:72427924-72428074	-
chr18	72456940	72457090	18:72456940-72457090	ENSG00000264315
chr18	72460320	72460470	18:72460320-72460470	ENSG00000264315
chr18	72460511	72460670	18:72460511-72460670	ENSG00000264315
chr18	72497520	72497670	18:72497520-72497670	-
chr18	72508060	72508210	18:72508060-72508210	-
chr18	72539548	72539698	18:72539548-72539698	ENSG00000141668
chr18	72542400	72542550	18:72542400-72542550	ENSG00000141668
chr18	72542880	72543030	18:72542880-72543030	ENSG00000141668
chr18	72543240	72543390	18:72543240-72543390	ENSG00000141668
chr18	72543860	72544010	18:72543860-72544010	ENSG00000141668
chr18	72544380	72544550	18:72544380-72544550	ENSG00000264315,ENSG00000141668
chr18	72653100	72653250	18:72653100-72653250	ENSG00000264315
chr18	72672500	72672653	18:72672500-72672653	ENSG00000264315
chr18	72675620	72675770	18:72675620-72675770	ENSG00000264315
chr18	72695438	72695588	18:72695438-72695588	-
chr18	72701420	72701588	18:72701420-72701588	ENSG00000264315
chr18	72742140	72742290	18:72742140-72742290	ENSG00000252598,ENSG00000265579,ENSG00000166342
chr18	72762660	72762810	18:72762660-72762810	ENSG00000252598,ENSG00000265579,ENSG00000264315
chr18	72799196	72799346	18:72799196-72799346	-
chr18	72830240	72830390	18:72830240-72830390	-
chr18	72847320	72847470	18:72847320-72847470	ENSG00000263750
chr18	72849809	72849959	18:72849809-72849959	ENSG00000263750
chr18	72867279	72867429	18:72867279-72867429	ENSG00000263958,ENSG00000166342
chr18	72867870	72868020	18:72867870-72868020	ENSG00000263958,ENSG00000166342
chr18	72868276	72868426	18:72868276-72868426	ENSG00000263958,ENSG00000166342
chr18	72871180	72871350	18:72871180-72871350	ENSG00000263958,ENSG00000166342
chr18	72908240	72908390	18:72908240-72908390	-
chr18	72941099	72941249	18:72941099-72941249	-
chr18	72961852	72962002	18:72961852-72962002	-
chr18	73034368	73034518	18:73034368-73034518	-
chr18	73060820	73060970	18:73060820-73060970	-
chr18	73118240	73118390	18:73118240-73118390	-
chr18	73124340	73124490	18:73124340-73124490	-
chr18	73136249	73136399	18:73136249-73136399	-
chr18	73164588	73164738	18:73164588-73164738	-
chr18	73235680	73235830	18:73235680-73235830	ENSG00000263711
chr18	73236121	73236271	18:73236121-73236271	ENSG00000263711
chr18	73244520	73244670	18:73244520-73244670	ENSG00000263711
chr18	73278511	73278661	18:73278511-73278661	ENSG00000263711
chr18	73283904	73284070	18:73283904-73284070	ENSG00000263711
chr18	73318860	73319010	18:73318860-73319010	ENSG00000261780
chr18	73352600	73352770	18:73352600-73352770	ENSG00000261780,ENSG00000263711
chr18	73355192	73355342	18:73355192-73355342	-
chr18	73365120	73365270	18:73365120-73365270	ENSG00000261780
chr18	73382708	73382858	18:73382708-73382858	-
chr18	73402780	73402952	18:73402780-73402952	-
chr18	73407620	73407770	18:73407620-73407770	-
chr18	73409360	73409510	18:73409360-73409510	-
chr18	73458340	73458490	18:73458340-73458490	-
chr18	73461800	73461950	18:73461800-73461950	-
chr18	73462220	73462370	18:73462220-73462370	ENSG00000263711
chr18	73479600	73479750	18:73479600-73479750	-
chr18	73488083	73488253	18:73488083-73488253	-
chr18	73511840	73512010	18:73511840-73512010	-
chr18	73512260	73512410	18:73512260-73512410	-
chr18	73549360	73549510	18:73549360-73549510	-
chr18	73563460	73563640	18:73563460-73563640	-
chr18	73564180	73564350	18:73564180-73564350	-
chr18	73577500	73577650	18:73577500-73577650	-
chr18	73594854	73595030	18:73594854-73595030	-
chr18	73614100	73614250	18:73614100-73614250	-
chr18	73614940	73615090	18:73614940-73615090	-
chr18	73636520	73636690	18:73636520-73636690	ENSG00000263711
chr18	73638840	73638990	18:73638840-73638990	-
chr18	73645340	73645490	18:73645340-73645490	-
chr18	73646340	73646490	18:73646340-73646490	-
chr18	73646820	73646970	18:73646820-73646970	-
chr18	73647513	73647663	18:73647513-73647663	-
chr18	73669420	73669570	18:73669420-73669570	-
chr18	73677580	73677743	18:73677580-73677743	-
chr18	73680020	73680170	18:73680020-73680170	-
chr18	73683640	73683790	18:73683640-73683790	-
chr18	73689080	73689230	18:73689080-73689230	ENSG00000263711
chr18	73689480	73689630	18:73689480-73689630	-
chr18	73691260	73691430	18:73691260-73691430	-
chr18	73696840	73696990	18:73696840-73696990	-
chr18	73714920	73715070	18:73714920-73715070	ENSG00000265380
chr18	73715320	73715490	18:73715320-73715490	ENSG00000265380
chr18	73717289	73717439	18:73717289-73717439	ENSG00000265380
chr18	73717680	73717830	18:73717680-73717830	ENSG00000265380
chr18	73719745	73719895	18:73719745-73719895	ENSG00000265380
chr18	73724540	73724690	18:73724540-73724690	ENSG00000265380
chr18	73725004	73725170	18:73725004-73725170	ENSG00000265380
chr18	73725380	73725530	18:73725380-73725530	-
chr18	73728750	73728900	18:73728750-73728900	-
chr18	73736200	73736350	18:73736200-73736350	ENSG00000241866
chr18	73739140	73739330	18:73739140-73739330	ENSG00000241866
chr18	73742080	73742265	18:73742080-73742265	ENSG00000241866
chr18	73743060	73743210	18:73743060-73743210	ENSG00000241866
chr18	73752660	73752830	18:73752660-73752830	ENSG00000241866
chr18	73753040	73753190	18:73753040-73753190	ENSG00000241866
chr18	73758620	73758770	18:73758620-73758770	-
chr18	73767240	73767390	18:73767240-73767390	-
chr18	73774979	73775129	18:73774979-73775129	-
chr18	73778074	73778224	18:73778074-73778224	-
chr18	73785380	73785570	18:73785380-73785570	-
chr18	73792780	73792930	18:73792780-73792930	-
chr18	73793520	73793670	18:73793520-73793670	-
chr18	73799689	73799839	18:73799689-73799839	-
chr18	73824840	73824990	18:73824840-73824990	-
chr18	73835759	73835909	18:73835759-73835909	-
chr18	73842900	73843050	18:73842900-73843050	-
chr18	73848800	73848970	18:73848800-73848970	ENSG00000278902,ENSG00000263655
chr18	73871500	73871650	18:73871500-73871650	-
chr18	73878200	73878350	18:73878200-73878350	ENSG00000278902
chr18	73879520	73879670	18:73879520-73879670	ENSG00000278902
chr18	73879860	73880032	18:73879860-73880032	ENSG00000278902
chr18	73880540	73880690	18:73880540-73880690	ENSG00000278902
chr18	73881580	73881746	18:73881580-73881746	ENSG00000278902
chr18	73908420	73908570	18:73908420-73908570	ENSG00000278902
chr18	73948060	73948210	18:73948060-73948210	ENSG00000287314
chr18	73948580	73948730	18:73948580-73948730	ENSG00000287314,ENSG00000278902
chr18	73959480	73959630	18:73959480-73959630	ENSG00000287314,ENSG00000278902
chr18	73975345	73975530	18:73975345-73975530	-
chr18	73979886	73980036	18:73979886-73980036	-
chr18	73980420	73980570	18:73980420-73980570	-
chr18	74012655	74012805	18:74012655-74012805	ENSG00000263655
chr18	74014040	74014210	18:74014040-74014210	ENSG00000278902,ENSG00000263655
chr18	74040840	74040990	18:74040840-74040990	ENSG00000263655
chr18	74082580	74082779	18:74082580-74082779	ENSG00000141665
chr18	74083153	74083303	18:74083153-74083303	-
chr18	74113898	74114048	18:74113898-74114048	-
chr18	74114250	74114400	18:74114250-74114400	-
chr18	74115176	74115326	18:74115176-74115326	-
chr18	74117080	74117250	18:74117080-74117250	-
chr18	74139980	74140130	18:74139980-74140130	ENSG00000075336,ENSG00000141665
chr18	74146923	74147073	18:74146923-74147073	-
chr18	74147780	74147930	18:74147780-74147930	ENSG00000075336,ENSG00000141665
chr18	74148340	74148490	18:74148340-74148490	ENSG00000075336,ENSG00000141665
chr18	74148899	74149049	18:74148899-74149049	-
chr18	74153520	74153670	18:74153520-74153670	-
chr18	74189166	74189316	18:74189166-74189316	-
chr18	74189640	74189790	18:74189640-74189790	-
chr18	74190220	74190370	18:74190220-74190370	-
chr18	74196460	74196630	18:74196460-74196630	-
chr18	74202183	74202333	18:74202183-74202333	-
chr18	74217560	74217710	18:74217560-74217710	ENSG00000260569
chr18	74219200	74219350	18:74219200-74219350	ENSG00000260569
chr18	74223120	74223270	18:74223120-74223270	ENSG00000243856
chr18	74225340	74225490	18:74225340-74225490	ENSG00000243856
chr18	74226300	74226450	18:74226300-74226450	ENSG00000243856
chr18	74234500	74234650	18:74234500-74234650	ENSG00000259779,ENSG00000243856,ENSG00000260569,ENSG00000263655,ENSG00000150656,ENSG00000264340
chr18	74235440	74235590	18:74235440-74235590	ENSG00000260569
chr18	74242540	74242690	18:74242540-74242690	ENSG00000260569
chr18	74242880	74243030	18:74242880-74243030	ENSG00000260569
chr18	74249300	74249470	18:74249300-74249470	ENSG00000260569
chr18	74251720	74251870	18:74251720-74251870	ENSG00000260569
chr18	74252080	74252230	18:74252080-74252230	-
chr18	74255140	74255290	18:74255140-74255290	-
chr18	74255375	74255525	18:74255375-74255525	-
chr18	74261180	74261330	18:74261180-74261330	ENSG00000166347
chr18	74269440	74269590	18:74269440-74269590	ENSG00000166347
chr18	74271746	74271896	18:74271746-74271896	-
chr18	74281740	74281890	18:74281740-74281890	-
chr18	74282080	74282230	18:74282080-74282230	-
chr18	74284240	74284410	18:74284240-74284410	-
chr18	74284480	74284630	18:74284480-74284630	-
chr18	74286220	74286370	18:74286220-74286370	ENSG00000286529,ENSG00000166347
chr18	74288940	74289090	18:74288940-74289090	ENSG00000286529
chr18	74289180	74289330	18:74289180-74289330	ENSG00000286529,ENSG00000166347
chr18	74290800	74290950	18:74290800-74290950	ENSG00000286529,ENSG00000166347
chr18	74291200	74291350	18:74291200-74291350	-
chr18	74292060	74292210	18:74292060-74292210	ENSG00000286529,ENSG00000166347
chr18	74294600	74294750	18:74294600-74294750	ENSG00000286529,ENSG00000166347
chr18	74299920	74300070	18:74299920-74300070	ENSG00000286529
chr18	74304080	74304230	18:74304080-74304230	-
chr18	74310560	74310710	18:74310560-74310710	ENSG00000206043
chr18	74316900	74317050	18:74316900-74317050	ENSG00000206043
chr18	74328340	74328490	18:74328340-74328490	-
chr18	74331520	74331670	18:74331520-74331670	-
chr18	74333180	74333330	18:74333180-74333330	-
chr18	74333700	74333850	18:74333700-74333850	-
chr18	74338060	74338210	18:74338060-74338210	-
chr18	74342560	74342710	18:74342560-74342710	ENSG00000264340
chr18	74351460	74351610	18:74351460-74351610	-
chr18	74353300	74353450	18:74353300-74353450	ENSG00000259779,ENSG00000264340
chr18	74370320	74370516	18:74370320-74370516	-
chr18	74378420	74378570	18:74378420-74378570	-
chr18	74395760	74395910	18:74395760-74395910	ENSG00000259779,ENSG00000235297
chr18	74396240	74396410	18:74396240-74396410	ENSG00000259779,ENSG00000235297
chr18	74399146	74399296	18:74399146-74399296	ENSG00000259779,ENSG00000235297
chr18	74399356	74399530	18:74399356-74399530	ENSG00000259779,ENSG00000235297
chr18	74420600	74420750	18:74420600-74420750	ENSG00000259779
chr18	74453280	74453430	18:74453280-74453430	ENSG00000187773
chr18	74463360	74463510	18:74463360-74463510	ENSG00000187773,ENSG00000287689
chr18	74468800	74468950	18:74468800-74468950	ENSG00000187773,ENSG00000287689
chr18	74472440	74472590	18:74472440-74472590	ENSG00000287689
chr18	74476260	74476410	18:74476260-74476410	ENSG00000287689
chr18	74481140	74481290	18:74481140-74481290	-
chr18	74489780	74489930	18:74489780-74489930	-
chr18	74493740	74493890	18:74493740-74493890	ENSG00000133313
chr18	74495680	74495870	18:74495680-74495870	ENSG00000133313,ENSG00000276934
chr18	74496120	74496290	18:74496120-74496290	ENSG00000187773,ENSG00000259779,ENSG00000133313,ENSG00000276934,ENSG00000150656,ENSG00000264340
chr18	74496700	74496857	18:74496700-74496857	ENSG00000133313,ENSG00000276934
chr18	74497139	74497289	18:74497139-74497289	-
chr18	74498820	74498970	18:74498820-74498970	-
chr18	74499780	74499951	18:74499780-74499951	ENSG00000133313,ENSG00000276934
chr18	74506880	74507030	18:74506880-74507030	ENSG00000133313,ENSG00000276934
chr18	74508980	74509130	18:74508980-74509130	-
chr18	74546940	74547090	18:74546940-74547090	ENSG00000150656,ENSG00000264340
chr18	74547314	74547464	18:74547314-74547464	-
chr18	74552060	74552210	18:74552060-74552210	ENSG00000150656,ENSG00000264340
chr18	74579639	74579789	18:74579639-74579789	ENSG00000150656
chr18	74581122	74581272	18:74581122-74581272	ENSG00000150656
chr18	74581399	74581549	18:74581399-74581549	ENSG00000150656
chr18	74597359	74597509	18:74597359-74597509	ENSG00000264247,ENSG00000215421
chr18	74597779	74597929	18:74597779-74597929	ENSG00000150656,ENSG00000264247,ENSG00000215421
chr18	74598079	74598229	18:74598079-74598229	ENSG00000264247,ENSG00000215421
chr18	74598379	74598529	18:74598379-74598529	ENSG00000264247,ENSG00000215421
chr18	74598739	74598889	18:74598739-74598889	ENSG00000264247,ENSG00000215421
chr18	74604919	74605069	18:74604919-74605069	ENSG00000264247,ENSG00000215421
chr18	74608799	74608949	18:74608799-74608949	-
chr18	74609619	74609789	18:74609619-74609789	-
chr18	74623559	74623709	18:74623559-74623709	-
chr18	74631939	74632089	18:74631939-74632089	ENSG00000215421
chr18	74643872	74644022	18:74643872-74644022	-
chr18	74645826	74645976	18:74645826-74645976	-
chr18	74652499	74652649	18:74652499-74652649	-
chr18	74654739	74654909	18:74654739-74654909	-
chr18	74657739	74657909	18:74657739-74657909	-
chr18	74682319	74682469	18:74682319-74682469	-
chr18	74682539	74682689	18:74682539-74682689	-
chr18	74689359	74689509	18:74689359-74689509	-
chr18	74707139	74707289	18:74707139-74707289	-
chr18	74722399	74722549	18:74722399-74722549	-
chr18	74724339	74724489	18:74724339-74724489	-
chr18	74731239	74731409	18:74731239-74731409	-
chr18	74740079	74740229	18:74740079-74740229	-
chr18	74740956	74741106	18:74740956-74741106	-
chr18	74746199	74746349	18:74746199-74746349	-
chr18	74775399	74775549	18:74775399-74775549	-
chr18	74778299	74778449	18:74778299-74778449	-
chr18	74790576	74790726	18:74790576-74790726	-
chr18	74793637	74793937	18:74793637-74793937	-
chr18	74797039	74797189	18:74797039-74797189	-
chr18	74797439	74797589	18:74797439-74797589	-
chr18	74803919	74804069	18:74803919-74804069	-
chr18	74806799	74806969	18:74806799-74806969	-
chr18	74818662	74818812	18:74818662-74818812	-
chr18	74828328	74828478	18:74828328-74828478	-
chr18	74834499	74834649	18:74834499-74834649	-
chr18	74836459	74836609	18:74836459-74836609	-
chr18	74840639	74840789	18:74840639-74840789	-
chr18	74861259	74861409	18:74861259-74861409	-
chr18	74863459	74863609	18:74863459-74863609	-
chr18	74868534	74868684	18:74868534-74868684	-
chr18	74869679	74869829	18:74869679-74869829	-
chr18	74895799	74895949	18:74895799-74895949	-
chr18	74896539	74896689	18:74896539-74896689	-
chr18	74898099	74898269	18:74898099-74898269	-
chr18	74898359	74898509	18:74898359-74898509	-
chr18	74899059	74899209	18:74899059-74899209	-
chr18	74899659	74899809	18:74899659-74899809	-
chr18	74901679	74901829	18:74901679-74901829	-
chr18	74906319	74906469	18:74906319-74906469	-
chr18	74919399	74919549	18:74919399-74919549	-
chr18	74946259	74946409	18:74946259-74946409	-
chr18	74950649	74950799	18:74950649-74950799	-
chr18	74951259	74951429	18:74951259-74951429	ENSG00000278911
chr18	74963919	74964089	18:74963919-74964089	-
chr18	74966119	74966269	18:74966119-74966269	-
chr18	74971499	74971649	18:74971499-74971649	-
chr18	74986199	74986349	18:74986199-74986349	-
chr18	74990919	74991069	18:74990919-74991069	-
chr18	74995019	74995169	18:74995019-74995169	-
chr18	74995279	74995429	18:74995279-74995429	-
chr18	75003199	75003349	18:75003199-75003349	ENSG00000278911
chr18	75003879	75004049	18:75003879-75004049	ENSG00000278911
chr18	75005759	75005929	18:75005759-75005929	-
chr18	75010459	75010609	18:75010459-75010609	-
chr18	75036879	75037029	18:75036879-75037029	-
chr18	75037219	75037369	18:75037219-75037369	-
chr18	75037579	75037729	18:75037579-75037729	-
chr18	75041659	75041809	18:75041659-75041809	-
chr18	75068779	75068929	18:75068779-75068929	ENSG00000215421,ENSG00000278607,ENSG00000273669
chr18	75070859	75071029	18:75070859-75071029	ENSG00000278607,ENSG00000273669,ENSG00000283452,ENSG00000278911
chr18	75080079	75080229	18:75080079-75080229	ENSG00000278607,ENSG00000273669,ENSG00000283452,ENSG00000278911
chr18	75129654	75129804	18:75129654-75129804	ENSG00000285915
chr18	75131020	75131182	18:75131020-75131182	ENSG00000278911,ENSG00000285915
chr18	75131517	75131667	18:75131517-75131667	ENSG00000285915
chr18	75160600	75160750	18:75160600-75160750	-
chr18	75161820	75161970	18:75161820-75161970	-
chr18	75162600	75162770	18:75162600-75162770	-
chr18	75173220	75173370	18:75173220-75173370	-
chr18	75198160	75198310	18:75198160-75198310	-
chr18	75199480	75199630	18:75199480-75199630	-
chr18	75203860	75204010	18:75203860-75204010	ENSG00000180011
chr18	75204460	75204610	18:75204460-75204610	ENSG00000180011
chr18	75204740	75204890	18:75204740-75204890	ENSG00000180011
chr18	75207380	75207530	18:75207380-75207530	ENSG00000180011,ENSG00000179981
chr18	75207740	75207890	18:75207740-75207890	ENSG00000180011
chr18	75207960	75208110	18:75207960-75208110	ENSG00000180011
chr18	75208640	75208790	18:75208640-75208790	ENSG00000180011,ENSG00000179981
chr18	75209320	75209470	18:75209320-75209470	ENSG00000180011,ENSG00000179981
chr18	75210720	75210870	18:75210720-75210870	ENSG00000180011,ENSG00000179981
chr18	75211400	75211550	18:75211400-75211550	ENSG00000180011,ENSG00000179981
chr18	75212160	75212310	18:75212160-75212310	ENSG00000180011,ENSG00000179981
chr18	75213820	75213970	18:75213820-75213970	ENSG00000180011,ENSG00000179981
chr18	75226340	75226490	18:75226340-75226490	ENSG00000179981
chr18	75226760	75226910	18:75226760-75226910	ENSG00000179981
chr18	75227620	75227770	18:75227620-75227770	ENSG00000179981
chr18	75230340	75230490	18:75230340-75230490	-
chr18	75247380	75247530	18:75247380-75247530	ENSG00000179981
chr18	75247638	75247788	18:75247638-75247788	-
chr18	75247860	75248010	18:75247860-75248010	ENSG00000179981
chr18	75252281	75252431	18:75252281-75252431	-
chr18	75253920	75254090	18:75253920-75254090	-
chr18	75280560	75280710	18:75280560-75280710	-
chr18	75297899	75298049	18:75297899-75298049	-
chr18	75307696	75307846	18:75307696-75307846	-
chr18	75309640	75309790	18:75309640-75309790	-
chr18	75314228	75314399	18:75314228-75314399	-
chr18	75341440	75341590	18:75341440-75341590	-
chr18	75364620	75364770	18:75364620-75364770	-
chr18	75365339	75365489	18:75365339-75365489	-
chr18	75377380	75377530	18:75377380-75377530	ENSG00000276993
chr18	75407280	75407430	18:75407280-75407430	ENSG00000276993,ENSG00000264116
chr18	75407880	75408030	18:75407880-75408030	ENSG00000276993,ENSG00000264116
chr18	75408980	75409130	18:75408980-75409130	ENSG00000276993,ENSG00000264116
chr18	75421780	75421930	18:75421780-75421930	ENSG00000276993,ENSG00000206026,ENSG00000266774
chr18	75422480	75422630	18:75422480-75422630	ENSG00000206026
chr18	75439020	75439170	18:75439020-75439170	ENSG00000266774
chr18	75441540	75441690	18:75441540-75441690	ENSG00000276993,ENSG00000266774
chr18	75451020	75451170	18:75451020-75451170	ENSG00000287281
chr18	75455500	75455650	18:75455500-75455650	ENSG00000287281
chr18	75456000	75456150	18:75456000-75456150	ENSG00000287281
chr18	75473468	75473618	18:75473468-75473618	ENSG00000286603
chr18	75475380	75475530	18:75475380-75475530	ENSG00000278911,ENSG00000276993,ENSG00000287281,ENSG00000286603
chr18	75478060	75478210	18:75478060-75478210	ENSG00000286603
chr18	75479120	75479270	18:75479120-75479270	ENSG00000286603
chr18	75483064	75483214	18:75483064-75483214	-
chr18	75489920	75490070	18:75489920-75490070	ENSG00000278911,ENSG00000287295,ENSG00000261194,ENSG00000264108,ENSG00000276993,ENSG00000287281,ENSG00000286603
chr18	75493040	75493190	18:75493040-75493190	-
chr18	75500640	75500790	18:75500640-75500790	ENSG00000287295
chr18	75502400	75502590	18:75502400-75502590	ENSG00000287295
chr18	75507760	75507910	18:75507760-75507910	ENSG00000287295
chr18	75530240	75530390	18:75530240-75530390	-
chr18	75530720	75530870	18:75530720-75530870	-
chr18	75531500	75531650	18:75531500-75531650	-
chr18	75533360	75533510	18:75533360-75533510	-
chr18	75534058	75534230	18:75534058-75534230	-
chr18	75538860	75539030	18:75538860-75539030	-
chr18	75544320	75544470	18:75544320-75544470	-
chr18	75544640	75544790	18:75544640-75544790	-
chr18	75545110	75545260	18:75545110-75545260	-
chr18	75548500	75548650	18:75548500-75548650	-
chr18	75551260	75551410	18:75551260-75551410	-
chr18	75554940	75555090	18:75554940-75555090	-
chr18	75592703	75592853	18:75592703-75592853	-
chr18	75607840	75607990	18:75607840-75607990	-
chr18	75626180	75626330	18:75626180-75626330	-
chr18	75635244	75635394	18:75635244-75635394	ENSG00000287993
chr18	75638320	75638490	18:75638320-75638490	ENSG00000287993
chr18	75638720	75638870	18:75638720-75638870	ENSG00000287993
chr18	75639240	75639410	18:75639240-75639410	ENSG00000287993,ENSG00000261194
chr18	75647560	75647710	18:75647560-75647710	ENSG00000287993
chr18	75654940	75655090	18:75654940-75655090	-
chr18	75655200	75655350	18:75655200-75655350	ENSG00000261194
chr18	75678235	75678385	18:75678235-75678385	-
chr18	75678760	75678910	18:75678760-75678910	ENSG00000261194
chr18	75679480	75679690	18:75679480-75679690	ENSG00000261194
chr18	75680580	75680730	18:75680580-75680730	-
chr18	75680820	75680970	18:75680820-75680970	-
chr18	75727560	75727730	18:75727560-75727730	ENSG00000261194
chr18	75727795	75727945	18:75727795-75727945	ENSG00000261194
chr18	75784580	75784730	18:75784580-75784730	-
chr18	75837484	75837634	18:75837484-75837634	-
chr18	75871651	75871801	18:75871651-75871801	ENSG00000266460
chr18	75884860	75885010	18:75884860-75885010	ENSG00000266460
chr18	75916140	75916290	18:75916140-75916290	-
chr18	75916420	75916570	18:75916420-75916570	-
chr18	75923300	75923450	18:75923300-75923450	ENSG00000261194,ENSG00000266460,ENSG00000275827,ENSG00000264108,ENSG00000266743
chr18	75926920	75927070	18:75926920-75927070	ENSG00000275827
chr18	75958796	75958946	18:75958796-75958946	-
chr18	75965720	75965870	18:75965720-75965870	-
chr18	76055560	76055710	18:76055560-76055710	ENSG00000264108
chr18	76056560	76056710	18:76056560-76056710	ENSG00000264108
chr18	76056900	76057050	18:76056900-76057050	ENSG00000264108
chr18	76126480	76126630	18:76126480-76126630	ENSG00000263547
chr18	76130940	76131090	18:76130940-76131090	ENSG00000263547
chr18	76131876	76132026	18:76131876-76132026	ENSG00000263547
chr18	76195726	76195890	18:76195726-76195890	ENSG00000266743,ENSG00000264260
chr18	76208796	76208946	18:76208796-76208946	ENSG00000264260
chr18	76209220	76209370	18:76209220-76209370	ENSG00000264260
chr18	76209715	76209890	18:76209715-76209890	ENSG00000264260
chr18	76232960	76233110	18:76232960-76233110	ENSG00000264595,ENSG00000266014
chr18	76234680	76234830	18:76234680-76234830	ENSG00000264595,ENSG00000266014
chr18	76253034	76253184	18:76253034-76253184	ENSG00000266014,ENSG00000265717,ENSG00000264212,ENSG00000266614
chr18	76257020	76257190	18:76257020-76257190	ENSG00000264108,ENSG00000266743,ENSG00000264595,ENSG00000266014,ENSG00000265717,ENSG00000264212,ENSG00000266614
chr18	76258340	76258490	18:76258340-76258490	ENSG00000265717,ENSG00000264212,ENSG00000266614
chr18	76259140	76259290	18:76259140-76259290	ENSG00000265717,ENSG00000264212,ENSG00000266614
chr18	76259827	76259977	18:76259827-76259977	ENSG00000265717,ENSG00000264212,ENSG00000266614
chr18	76265496	76265710	18:76265496-76265710	-
chr18	76266020	76266190	18:76266020-76266190	ENSG00000266743,ENSG00000265717,ENSG00000264212,ENSG00000266614
chr18	76339380	76339530	18:76339380-76339530	-
chr18	76349180	76349350	18:76349180-76349350	ENSG00000263982
chr18	76352040	76352210	18:76352040-76352210	ENSG00000101493,ENSG00000263982
chr18	76354460	76354630	18:76354460-76354630	ENSG00000101493,ENSG00000263982
chr18	76363600	76363750	18:76363600-76363750	ENSG00000101493,ENSG00000263982
chr18	76369120	76369270	18:76369120-76369270	ENSG00000263982
chr18	76380899	76381049	18:76380899-76381049	ENSG00000263982,ENSG00000280205
chr18	76394899	76395049	18:76394899-76395049	ENSG00000280205
chr18	76395699	76395849	18:76395699-76395849	-
chr18	76396881	76397031	18:76396881-76397031	-
chr18	76398399	76398549	18:76398399-76398549	ENSG00000280205
chr18	76399039	76399209	18:76399039-76399209	ENSG00000263982,ENSG00000280205,ENSG00000276397
chr18	76402159	76402309	18:76402159-76402309	-
chr18	76406159	76406309	18:76406159-76406309	-
chr18	76412119	76412269	18:76412119-76412269	-
chr18	76413119	76413269	18:76413119-76413269	-
chr18	76417039	76417189	18:76417039-76417189	-
chr18	76425417	76425567	18:76425417-76425567	-
chr18	76426819	76426969	18:76426819-76426969	-
chr18	76429839	76429989	18:76429839-76429989	-
chr18	76430739	76430889	18:76430739-76430889	-
chr18	76445359	76445529	18:76445359-76445529	-
chr18	76450558	76450709	18:76450558-76450709	-
chr18	76451079	76451309	18:76451079-76451309	-
chr18	76456219	76456369	18:76456219-76456369	-
chr18	76459939	76460089	18:76459939-76460089	ENSG00000263982,ENSG00000280205,ENSG00000265778,ENSG00000266256,ENSG00000266312,ENSG00000252260,ENSG00000264334,ENSG00000265626
chr18	76460639	76460789	18:76460639-76460789	-
chr18	76467659	76467809	18:76467659-76467809	-
chr18	76467899	76468049	18:76467899-76468049	-
chr18	76477099	76477249	18:76477099-76477249	-
chr18	76487199	76487349	18:76487199-76487349	ENSG00000265778
chr18	76488359	76488509	18:76488359-76488509	ENSG00000101493,ENSG00000265778
chr18	76490839	76490989	18:76490839-76490989	-
chr18	76491479	76491631	18:76491479-76491631	ENSG00000101493,ENSG00000265778,ENSG00000275763
chr18	76492319	76492469	18:76492319-76492469	ENSG00000265778,ENSG00000275763
chr18	76492959	76493109	18:76492959-76493109	ENSG00000101493,ENSG00000263982,ENSG00000265778,ENSG00000275763,ENSG00000266256,ENSG00000286090,ENSG00000266312
chr18	76493879	76494029	18:76493879-76494029	-
chr18	76494259	76494409	18:76494259-76494409	ENSG00000101493,ENSG00000265778,ENSG00000275763
chr18	76494759	76494909	18:76494759-76494909	-
chr18	76495139	76495289	18:76495139-76495289	ENSG00000101493,ENSG00000275763
chr18	76495459	76495609	18:76495459-76495609	ENSG00000101493,ENSG00000265778,ENSG00000275763
chr18	76496239	76496389	18:76496239-76496389	ENSG00000101493,ENSG00000265778,ENSG00000275763
chr18	76496637	76496787	18:76496637-76496787	ENSG00000275763
chr18	76505738	76505888	18:76505738-76505888	-
chr18	76518258	76518408	18:76518258-76518408	-
chr18	76518698	76518848	18:76518698-76518848	-
chr18	76519258	76519408	18:76519258-76519408	-
chr18	76525458	76525608	18:76525458-76525608	ENSG00000266256
chr18	76527838	76527988	18:76527838-76527988	-
chr18	76528538	76528688	18:76528538-76528688	ENSG00000266256
chr18	76529078	76529228	18:76529078-76529228	ENSG00000266256
chr18	76546098	76546248	18:76546098-76546248	-
chr18	76554058	76554208	18:76554058-76554208	-
chr18	76559270	76559420	18:76559270-76559420	-
chr18	76565298	76565448	18:76565298-76565448	ENSG00000266256,ENSG00000266312
chr18	76565918	76566068	18:76565918-76566068	ENSG00000266312
chr18	76573773	76573928	18:76573773-76573928	-
chr18	76588778	76588928	18:76588778-76588928	-
chr18	76593158	76593308	18:76593158-76593308	-
chr18	76604978	76605128	18:76604978-76605128	-
chr18	76611058	76611208	18:76611058-76611208	ENSG00000266256,ENSG00000286090
chr18	76611398	76611548	18:76611398-76611548	ENSG00000266256,ENSG00000286090
chr18	76615198	76615348	18:76615198-76615348	ENSG00000286090
chr18	76618771	76618921	18:76618771-76618921	ENSG00000286090
chr18	76619458	76619608	18:76619458-76619608	ENSG00000266256,ENSG00000286090
chr18	76619878	76620028	18:76619878-76620028	ENSG00000266256,ENSG00000286090
chr18	76620338	76620508	18:76620338-76620508	ENSG00000266256,ENSG00000286090,ENSG00000266312
chr18	76621938	76622088	18:76621938-76622088	ENSG00000266256,ENSG00000286090,ENSG00000266312
chr18	76638958	76639108	18:76638958-76639108	ENSG00000266312
chr18	76654698	76654848	18:76654698-76654848	ENSG00000266312
chr18	76657598	76657748	18:76657598-76657748	-
chr18	76671018	76671168	18:76671018-76671168	-
chr18	76672778	76672928	18:76672778-76672928	-
chr18	76686818	76686988	18:76686818-76686988	ENSG00000276397
chr18	76691916	76692066	18:76691916-76692066	ENSG00000276397
chr18	76697479	76697629	18:76697479-76697629	ENSG00000276397,ENSG00000265934
chr18	76709879	76710029	18:76709879-76710029	ENSG00000276397,ENSG00000265934
chr18	76720799	76720949	18:76720799-76720949	-
chr18	76740519	76740669	18:76740519-76740669	ENSG00000265836,ENSG00000265626
chr18	76757052	76757202	18:76757052-76757202	ENSG00000265836,ENSG00000265626
chr18	76757439	76757589	18:76757439-76757589	ENSG00000265836,ENSG00000265626
chr18	76765773	76765923	18:76765773-76765923	ENSG00000265626
chr18	76787559	76787709	18:76787559-76787709	-
chr18	76788010	76788160	18:76788010-76788160	-
chr18	76802139	76802289	18:76802139-76802289	ENSG00000252097,ENSG00000278107
chr18	76803859	76804009	18:76803859-76804009	ENSG00000252097,ENSG00000278107
chr18	76805319	76805469	18:76805319-76805469	ENSG00000252097,ENSG00000278107
chr18	76822019	76822209	18:76822019-76822209	ENSG00000264278,ENSG00000130856,ENSG00000244229
chr18	76822519	76822669	18:76822519-76822669	ENSG00000264278,ENSG00000252097,ENSG00000278107,ENSG00000130856,ENSG00000244229,ENSG00000275355
chr18	76822799	76822949	18:76822799-76822949	ENSG00000264278,ENSG00000252097,ENSG00000278107,ENSG00000130856,ENSG00000244229,ENSG00000275355,ENSG00000265261
chr18	76823719	76823869	18:76823719-76823869	ENSG00000264278,ENSG00000130856
chr18	76827954	76828104	18:76827954-76828104	ENSG00000264278,ENSG00000130856,ENSG00000244229
chr18	76829199	76829349	18:76829199-76829349	ENSG00000264278,ENSG00000130856,ENSG00000244229,ENSG00000275355
chr18	76838239	76838389	18:76838239-76838389	ENSG00000244229,ENSG00000275355
chr18	76838419	76838569	18:76838419-76838569	ENSG00000244229,ENSG00000275355
chr18	76875227	76875377	18:76875227-76875377	ENSG00000265261
chr18	76875459	76875629	18:76875459-76875629	ENSG00000265261
chr18	76881774	76881924	18:76881774-76881924	ENSG00000265261
chr18	76903560	76903710	18:76903560-76903710	-
chr18	76922219	76922389	18:76922219-76922389	ENSG00000130856,ENSG00000265261
chr18	76923599	76923749	18:76923599-76923749	-
chr18	76932519	76932669	18:76932519-76932669	ENSG00000130856,ENSG00000265261,ENSG00000266844,ENSG00000264015,ENSG00000252260,ENSG00000264334
chr18	76944119	76944269	18:76944119-76944269	ENSG00000265261
chr18	76953299	76953449	18:76953299-76953449	-
chr18	76953759	76953909	18:76953759-76953909	-
chr18	76954359	76954509	18:76954359-76954509	-
chr18	76957759	76957909	18:76957759-76957909	-
chr18	76959039	76959189	18:76959039-76959189	-
chr18	76972939	76973089	18:76972939-76973089	ENSG00000266844
chr18	76973259	76973409	18:76973259-76973409	ENSG00000266844
chr18	76977440	76977590	18:76977440-76977590	ENSG00000266844
chr18	76983399	76983549	18:76983399-76983549	ENSG00000266844
chr18	77000579	77000749	18:77000579-77000749	ENSG00000279811
chr18	77013859	77014009	18:77013859-77014009	ENSG00000279811
chr18	77035879	77036029	18:77035879-77036029	ENSG00000287680
chr18	77050139	77050289	18:77050139-77050289	ENSG00000287680
chr18	77054739	77054909	18:77054739-77054909	ENSG00000279811,ENSG00000287680
chr18	77055079	77055229	18:77055079-77055229	ENSG00000197971,ENSG00000279811,ENSG00000287680
chr18	77056459	77056609	18:77056459-77056609	ENSG00000279811,ENSG00000287680
chr18	77056879	77057029	18:77056879-77057029	-
chr18	77057159	77057309	18:77057159-77057309	-
chr18	77058559	77058709	18:77058559-77058709	ENSG00000279811,ENSG00000287680
chr18	77059639	77059799	18:77059639-77059799	ENSG00000279811,ENSG00000287680
chr18	77062379	77062529	18:77062379-77062529	-
chr18	77062839	77062989	18:77062839-77062989	ENSG00000197971,ENSG00000279811,ENSG00000287680,ENSG00000264334
chr18	77063399	77063549	18:77063399-77063549	-
chr18	77065259	77065409	18:77065259-77065409	-
chr18	77065599	77065749	18:77065599-77065749	ENSG00000197971,ENSG00000279811,ENSG00000287680,ENSG00000275178,ENSG00000264015,ENSG00000252260
chr18	77067359	77067549	18:77067359-77067549	-
chr18	77067879	77068029	18:77067879-77068029	ENSG00000197971,ENSG00000279811,ENSG00000287680
chr18	77068659	77068809	18:77068659-77068809	-
chr18	77069139	77069289	18:77069139-77069289	-
chr18	77072039	77072189	18:77072039-77072189	ENSG00000197971,ENSG00000279811,ENSG00000287680,ENSG00000275178
chr18	77081539	77081689	18:77081539-77081689	ENSG00000197971,ENSG00000275178
chr18	77084770	77084920	18:77084770-77084920	-
chr18	77086139	77086289	18:77086139-77086289	ENSG00000197971,ENSG00000275178
chr18	77087499	77087649	18:77087499-77087649	ENSG00000197971,ENSG00000275178
chr18	77096019	77096169	18:77096019-77096169	ENSG00000275178
chr18	77098199	77098349	18:77098199-77098349	ENSG00000275178
chr18	77101019	77101169	18:77101019-77101169	-
chr18	77101479	77101649	18:77101479-77101649	ENSG00000197971,ENSG00000275178,ENSG00000279433,ENSG00000278330
chr18	77102679	77102849	18:77102679-77102849	ENSG00000197971,ENSG00000275178,ENSG00000279433,ENSG00000278330
chr18	77103539	77103706	18:77103539-77103706	ENSG00000197971,ENSG00000275178,ENSG00000279433,ENSG00000278330
chr18	77104359	77104509	18:77104359-77104509	ENSG00000197971,ENSG00000275178,ENSG00000279433,ENSG00000278330
chr18	77106459	77106609	18:77106459-77106609	ENSG00000279433,ENSG00000278330
chr18	77107359	77107509	18:77107359-77107509	ENSG00000279433,ENSG00000278330
chr18	77108179	77108369	18:77108179-77108369	ENSG00000197971,ENSG00000279433,ENSG00000278330
chr18	77109279	77109429	18:77109279-77109429	ENSG00000279433,ENSG00000278330
chr18	77114519	77114669	18:77114519-77114669	ENSG00000197971,ENSG00000279433,ENSG00000278330
chr18	77124732	77124882	18:77124732-77124882	-
chr18	77127939	77128109	18:77127939-77128109	ENSG00000197971
chr18	77129219	77129389	18:77129219-77129389	ENSG00000197971
chr18	77131359	77131529	18:77131359-77131529	ENSG00000197971
chr18	77132019	77132189	18:77132019-77132189	ENSG00000197971
chr18	77132712	77132862	18:77132712-77132862	-
chr18	77133739	77133889	18:77133739-77133889	-
chr18	77134311	77134461	18:77134311-77134461	-
chr18	77138459	77138609	18:77138459-77138609	-
chr18	77140899	77141049	18:77140899-77141049	-
chr18	77144899	77145049	18:77144899-77145049	-
chr18	77147679	77147829	18:77147679-77147829	-
chr18	77165939	77166089	18:77165939-77166089	ENSG00000265844
chr18	77177123	77177273	18:77177123-77177273	ENSG00000265844
chr18	77178728	77178889	18:77178728-77178889	ENSG00000265844
chr18	77191359	77191509	18:77191359-77191509	ENSG00000265844
chr18	77191539	77191689	18:77191539-77191689	ENSG00000265844
chr18	77203179	77203329	18:77203179-77203329	-
chr18	77206799	77206949	18:77206799-77206949	ENSG00000265844
chr18	77207679	77207829	18:77207679-77207829	ENSG00000265844
chr18	77209079	77209249	18:77209079-77209249	-
chr18	77209659	77209809	18:77209659-77209809	-
chr18	77211939	77212089	18:77211939-77212089	ENSG00000279811
chr18	77223779	77223949	18:77223779-77223949	-
chr18	77227941	77228091	18:77227941-77228091	-
chr18	77239399	77239549	18:77239399-77239549	-
chr18	77249169	77249469	18:77249169-77249469	ENSG00000166573
chr18	77249679	77249829	18:77249679-77249829	ENSG00000166573
chr18	77249879	77250029	18:77249879-77250029	ENSG00000166573
chr18	77251319	77251469	18:77251319-77251469	ENSG00000166573
chr18	77272179	77272329	18:77272179-77272329	-
chr18	77316779	77316929	18:77316779-77316929	-
chr18	77321160	77321310	18:77321160-77321310	-
chr18	77346559	77346709	18:77346559-77346709	-
chr18	77366239	77366389	18:77366239-77366389	-
chr18	77367474	77367629	18:77367474-77367629	-
chr18	77392459	77392609	18:77392459-77392609	ENSG00000264015
chr18	77448159	77448309	18:77448159-77448309	ENSG00000264015,ENSG00000199392,ENSG00000264736
chr18	77458259	77458409	18:77458259-77458409	ENSG00000264015,ENSG00000199392,ENSG00000264736
chr18	77461419	77461589	18:77461419-77461589	ENSG00000264015,ENSG00000199392,ENSG00000264736
chr18	77468939	77469089	18:77468939-77469089	ENSG00000199392,ENSG00000264736
chr18	77470959	77471109	18:77470959-77471109	ENSG00000264015,ENSG00000199392,ENSG00000264736
chr18	77478759	77478910	18:77478759-77478910	ENSG00000264015,ENSG00000199392,ENSG00000264736
chr18	77487099	77487249	18:77487099-77487249	ENSG00000264015
chr18	77496106	77496256	18:77496106-77496256	-
chr18	77520339	77520538	18:77520339-77520538	-
chr18	77522439	77522629	18:77522439-77522629	-
chr18	77557179	77557329	18:77557179-77557329	-
chr18	77560719	77560869	18:77560719-77560869	ENSG00000264693
chr18	77635619	77635789	18:77635619-77635789	ENSG00000264693,ENSG00000271702,ENSG00000286727
chr18	77645655	77645805	18:77645655-77645805	ENSG00000286727
chr18	77650879	77651030	18:77650879-77651030	ENSG00000264693,ENSG00000286727
chr18	77702779	77702929	18:77702779-77702929	-
chr18	77748711	77748861	18:77748711-77748861	-
chr18	77749350	77749500	18:77749350-77749500	-
chr18	77765659	77765809	18:77765659-77765809	-
chr18	77900170	77900470	18:77900170-77900470	ENSG00000252260,ENSG00000265843,ENSG00000264334,ENSG00000199728
chr18	78161387	78161537	18:78161387-78161537	ENSG00000266213
chr18	78240959	78241109	18:78240959-78241109	-
chr18	78241955	78242105	18:78241955-78242105	ENSG00000266213
chr18	78242375	78242545	18:78242375-78242545	ENSG00000252260,ENSG00000265843,ENSG00000264334,ENSG00000199728,ENSG00000266213,ENSG00000265644,ENSG00000265378,ENSG00000266273,ENSG00000266586
chr18	78242915	78243085	18:78242915-78243085	ENSG00000265843,ENSG00000264334,ENSG00000199728,ENSG00000266213,ENSG00000265644,ENSG00000265378,ENSG00000266586
chr18	78292669	78292819	18:78292669-78292819	-
chr18	78296336	78296486	18:78296336-78296486	-
chr18	78426700	78426850	18:78426700-78426850	ENSG00000265644
chr18	78542355	78542542	18:78542355-78542542	ENSG00000265644,ENSG00000265378,ENSG00000201723
chr18	78719499	78719649	18:78719499-78719649	-
chr18	78733135	78733285	18:78733135-78733285	ENSG00000266273
chr18	78743159	78743309	18:78743159-78743309	ENSG00000266273
chr18	78861240	78861390	18:78861240-78861390	ENSG00000266586
chr18	78875615	78875785	18:78875615-78875785	ENSG00000266273,ENSG00000266586,ENSG00000265101,ENSG00000287758
chr18	78979335	78979531	18:78979335-78979531	ENSG00000263146,ENSG00000256463
chr18	78982335	78982485	18:78982335-78982485	ENSG00000263146,ENSG00000256463
chr18	78985115	78985265	18:78985115-78985265	ENSG00000263146,ENSG00000256463
chr18	78986097	78986247	18:78986097-78986247	ENSG00000263146,ENSG00000256463
chr18	78986275	78986425	18:78986275-78986425	ENSG00000263146,ENSG00000256463
chr18	79061642	79061792	18:79061642-79061792	-
chr18	79068415	79068565	18:79068415-79068565	-
chr18	79069155	79069325	18:79069155-79069325	ENSG00000265843,ENSG00000264334,ENSG00000199728,ENSG00000265644,ENSG00000266273,ENSG00000266586,ENSG00000265101,ENSG00000287758,ENSG00000263146,ENSG00000166377,ENSG00000279416,ENSG00000279474,ENSG00000286245,ENSG00000267015
chr18	79086235	79086385	18:79086235-79086385	ENSG00000279416
chr18	79107735	79107885	18:79107735-79107885	-
chr18	79107995	79108145	18:79107995-79108145	ENSG00000279416
chr18	79117515	79117665	18:79117515-79117665	ENSG00000267655
chr18	79121855	79122005	18:79121855-79122005	ENSG00000267655
chr18	79122195	79122345	18:79122195-79122345	ENSG00000267655
chr18	79129235	79129385	18:79129235-79129385	-
chr18	79139315	79139465	18:79139315-79139465	ENSG00000279474
chr18	79152315	79152465	18:79152315-79152465	ENSG00000279474
chr18	79156815	79156965	18:79156815-79156965	ENSG00000265644,ENSG00000265378,ENSG00000266273,ENSG00000266586,ENSG00000265101,ENSG00000287758,ENSG00000166377,ENSG00000279416,ENSG00000267655,ENSG00000279474,ENSG00000286245,ENSG00000267015
chr18	79170002	79170152	18:79170002-79170152	-
chr18	79170295	79170445	18:79170295-79170445	ENSG00000286245
chr18	79199795	79199945	18:79199795-79199945	ENSG00000286245
chr18	79200075	79200225	18:79200075-79200225	ENSG00000286245
chr18	79200675	79200825	18:79200675-79200825	ENSG00000286245
chr18	79211987	79212137	18:79211987-79212137	-
chr18	79218035	79218210	18:79218035-79218210	-
chr18	79227755	79227905	18:79227755-79227905	-
chr18	79246390	79246540	18:79246390-79246540	ENSG00000267628
chr18	79246615	79246785	18:79246615-79246785	ENSG00000266273,ENSG00000266586,ENSG00000265101,ENSG00000287758,ENSG00000267628
chr18	79248815	79248965	18:79248815-79248965	ENSG00000267628
chr18	79275175	79275325	18:79275175-79275325	-
chr18	79275375	79275525	18:79275375-79275525	-
chr18	79276195	79276345	18:79276195-79276345	-
chr18	79317813	79318025	18:79317813-79318025	ENSG00000267015
chr18	79321731	79321881	18:79321731-79321881	ENSG00000267015
chr18	79361915	79362065	18:79361915-79362065	ENSG00000279077,ENSG00000267015
chr18	79366455	79366605	18:79366455-79366605	ENSG00000279077,ENSG00000267015
chr18	79368175	79368325	18:79368175-79368325	ENSG00000279077,ENSG00000267015
chr18	79379069	79379225	18:79379069-79379225	ENSG00000279077,ENSG00000267015
chr18	79380935	79381085	18:79380935-79381085	-
chr18	79384567	79384717	18:79384567-79384717	-
chr18	79389836	79389986	18:79389836-79389986	-
chr18	79393435	79393585	18:79393435-79393585	-
chr18	79393895	79394045	18:79393895-79394045	ENSG00000279397,ENSG00000286296,ENSG00000131196,ENSG00000279077,ENSG00000267015
chr18	79394595	79394745	18:79394595-79394745	-
chr18	79394935	79395085	18:79394935-79395085	-
chr18	79395215	79395365	18:79395215-79395365	ENSG00000131196
chr18	79395815	79395965	18:79395815-79395965	ENSG00000131196
chr18	79396175	79396325	18:79396175-79396325	ENSG00000131196
chr18	79396515	79396665	18:79396515-79396665	ENSG00000131196
chr18	79396895	79397045	18:79396895-79397045	-
chr18	79400175	79400325	18:79400175-79400325	ENSG00000131196
chr18	79403475	79403634	18:79403475-79403634	ENSG00000131196
chr18	79422095	79422245	18:79422095-79422245	ENSG00000279637
chr18	79424035	79424185	18:79424035-79424185	ENSG00000279637
chr18	79430167	79430317	18:79430167-79430317	-
chr18	79439375	79439525	18:79439375-79439525	-
chr18	79442935	79443085	18:79442935-79443085	ENSG00000279637,ENSG00000131196
chr18	79454155	79454345	18:79454155-79454345	-
chr18	79458555	79458705	18:79458555-79458705	ENSG00000279637,ENSG00000286186,ENSG00000275186,ENSG00000131196,ENSG00000267015
chr18	79460035	79460185	18:79460035-79460185	ENSG00000286186,ENSG00000275186
chr18	79460531	79460681	18:79460531-79460681	ENSG00000286186,ENSG00000275186
chr18	79465744	79466044	18:79465744-79466044	ENSG00000286186,ENSG00000275186
chr18	79485275	79485425	18:79485275-79485425	ENSG00000265101,ENSG00000287758,ENSG00000279637,ENSG00000286186,ENSG00000275186,ENSG00000279981,ENSG00000279397,ENSG00000286296,ENSG00000131196,ENSG00000279077,ENSG00000267015
chr18	79485975	79486125	18:79485975-79486125	ENSG00000286186,ENSG00000275186,ENSG00000279981,ENSG00000131196
chr18	79491875	79492025	18:79491875-79492025	ENSG00000279981
chr18	79496607	79496757	18:79496607-79496757	ENSG00000279981
chr18	79497155	79497325	18:79497155-79497325	ENSG00000286186,ENSG00000275186,ENSG00000279981,ENSG00000279397,ENSG00000131196
chr18	79497855	79498005	18:79497855-79498005	ENSG00000279981
chr18	79502875	79503025	18:79502875-79503025	ENSG00000279981
chr18	79506716	79506885	18:79506716-79506885	ENSG00000279981,ENSG00000279397
chr18	79507175	79507345	18:79507175-79507345	ENSG00000279981,ENSG00000279397
chr18	79507803	79507965	18:79507803-79507965	ENSG00000279981,ENSG00000279397
chr18	79508115	79508265	18:79508115-79508265	ENSG00000279397
chr18	79520255	79520405	18:79520255-79520405	ENSG00000279397
chr18	79526255	79526405	18:79526255-79526405	ENSG00000279397,ENSG00000286296
chr18	79526655	79526805	18:79526655-79526805	ENSG00000286296
chr18	79528875	79529025	18:79528875-79529025	ENSG00000279397,ENSG00000286296,ENSG00000131196
chr18	79532515	79532665	18:79532515-79532665	ENSG00000286296
chr18	79565455	79565605	18:79565455-79565605	-
chr18	79567875	79568025	18:79567875-79568025	ENSG00000266273,ENSG00000286296,ENSG00000267287,ENSG00000279077,ENSG00000267015
chr18	79570855	79571005	18:79570855-79571005	ENSG00000267287
chr18	79572115	79572265	18:79572115-79572265	ENSG00000267287
chr18	79576352	79576525	18:79576352-79576525	ENSG00000267287
chr18	79577035	79577185	18:79577035-79577185	ENSG00000267287
chr18	79577935	79578085	18:79577935-79578085	ENSG00000267287
chr18	79589015	79589185	18:79589015-79589185	ENSG00000199728,ENSG00000265644,ENSG00000265378,ENSG00000266273,ENSG00000266586,ENSG00000265101,ENSG00000287758,ENSG00000286296,ENSG00000267287,ENSG00000267409,ENSG00000266901,ENSG00000279077,ENSG00000267015
chr18	79590655	79590805	18:79590655-79590805	-
chr18	79599535	79599685	18:79599535-79599685	-
chr18	79610635	79610785	18:79610635-79610785	ENSG00000267409
chr18	79611095	79611245	18:79611095-79611245	ENSG00000266586,ENSG00000267409
chr18	79616995	79617145	18:79616995-79617145	ENSG00000267409
chr18	79639535	79639685	18:79639535-79639685	-
chr18	79642775	79642925	18:79642775-79642925	-
chr18	79643772	79643922	18:79643772-79643922	-
chr18	79644155	79644325	18:79644155-79644325	-
chr18	79644795	79644945	18:79644795-79644945	-
chr18	79645735	79645885	18:79645735-79645885	-
chr18	79648056	79648206	18:79648056-79648206	-
chr18	79664795	79664945	18:79664795-79664945	-
chr18	79678447	79678597	18:79678447-79678597	-
chr18	79678995	79679145	18:79678995-79679145	-
chr18	79679375	79679525	18:79679375-79679525	ENSG00000265378,ENSG00000178412,ENSG00000274828,ENSG00000060069,ENSG00000266901,ENSG00000279077,ENSG00000267015
chr18	79679695	79679845	18:79679695-79679845	ENSG00000178412,ENSG00000274828,ENSG00000060069,ENSG00000266901
chr18	79680115	79680265	18:79680115-79680265	-
chr18	79680495	79680650	18:79680495-79680650	ENSG00000060069,ENSG00000266901
chr18	79687835	79687985	18:79687835-79687985	ENSG00000266901
chr18	79720486	79720636	18:79720486-79720636	-
chr18	79721955	79722105	18:79721955-79722105	-
chr18	79734090	79734240	18:79734090-79734240	-
chr18	79738715	79738885	18:79738715-79738885	ENSG00000060069,ENSG00000266901
chr18	79749835	79750005	18:79749835-79750005	ENSG00000266901
chr18	79765635	79765785	18:79765635-79765785	-
chr18	79766015	79766165	18:79766015-79766165	-
chr18	79785175	79785325	18:79785175-79785325	ENSG00000266924,ENSG00000267780
chr18	79786915	79787067	18:79786915-79787067	ENSG00000266924,ENSG00000267780
chr18	79788455	79788605	18:79788455-79788605	ENSG00000266924,ENSG00000267780
chr18	79791755	79791905	18:79791755-79791905	ENSG00000265843,ENSG00000264334,ENSG00000199728,ENSG00000265644,ENSG00000265378,ENSG00000266273,ENSG00000266586,ENSG00000265101,ENSG00000287758,ENSG00000266901,ENSG00000266924,ENSG00000267780,ENSG00000267251,ENSG00000266909,ENSG00000261126,ENSG00000279077,ENSG00000267015
chr18	79793263	79793413	18:79793263-79793413	-
chr18	79795695	79795845	18:79795695-79795845	-
chr18	79796135	79796285	18:79796135-79796285	-
chr18	79796495	79796645	18:79796495-79796645	-
chr18	79797075	79797225	18:79797075-79797225	ENSG00000267780
chr18	79797835	79797985	18:79797835-79797985	ENSG00000267780
chr18	79798595	79798745	18:79798595-79798745	-
chr18	79799035	79799185	18:79799035-79799185	ENSG00000267780
chr18	79799423	79799573	18:79799423-79799573	-
chr18	79799715	79799865	18:79799715-79799865	-
chr18	79800465	79800615	18:79800465-79800615	-
chr18	79800952	79801102	18:79800952-79801102	-
chr18	79802464	79802614	18:79802464-79802614	-
chr18	79820235	79820385	18:79820235-79820385	-
chr18	79821135	79821285	18:79821135-79821285	-
chr18	79823335	79823485	18:79823335-79823485	-
chr18	79846434	79846584	18:79846434-79846584	-
chr18	79856775	79856945	18:79856775-79856945	ENSG00000178342
chr18	79857275	79857445	18:79857275-79857445	ENSG00000178342
chr18	79857515	79857665	18:79857515-79857665	ENSG00000178342
chr18	79873695	79873845	18:79873695-79873845	ENSG00000178342
chr18	79905735	79905885	18:79905735-79905885	ENSG00000278075
chr18	79906110	79906260	18:79906110-79906260	ENSG00000278075
chr18	79912715	79912865	18:79912715-79912865	-
chr18	79930175	79930325	18:79930175-79930325	-
chr18	79933875	79934025	18:79933875-79934025	ENSG00000122490
chr18	79934342	79934492	18:79934342-79934492	-
chr18	79944235	79944388	18:79944235-79944388	ENSG00000122490
chr18	79947164	79947314	18:79947164-79947314	ENSG00000122490
chr18	79949935	79950085	18:79949935-79950085	ENSG00000122490
chr18	79950895	79951045	18:79950895-79951045	ENSG00000122490
chr18	79951635	79951805	18:79951635-79951805	ENSG00000226742,ENSG00000287879,ENSG00000122490
chr18	79952235	79952385	18:79952235-79952385	ENSG00000122490
chr18	79955415	79955565	18:79955415-79955565	ENSG00000226742,ENSG00000287879,ENSG00000122490
chr18	79960295	79960465	18:79960295-79960465	ENSG00000226742,ENSG00000287879
chr18	79961795	79961945	18:79961795-79961945	ENSG00000226742,ENSG00000287879
chr18	79962448	79962598	18:79962448-79962598	ENSG00000226742,ENSG00000287879
chr18	79964535	79964685	18:79964535-79964685	ENSG00000226742,ENSG00000287879
chr18	79965215	79965365	18:79965215-79965365	ENSG00000226742,ENSG00000287879
chr18	79965615	79965765	18:79965615-79965765	ENSG00000226742,ENSG00000287879
chr18	79982855	79983005	18:79982855-79983005	ENSG00000141759
chr18	79983383	79983533	18:79983383-79983533	-
chr18	79987715	79987865	18:79987715-79987865	-
chr18	79988155	79988305	18:79988155-79988305	ENSG00000141759
chr18	79988535	79988705	18:79988535-79988705	ENSG00000141759
chr18	79988995	79989145	18:79988995-79989145	ENSG00000141759
chr18	80010335	80010485	18:80010335-80010485	ENSG00000265101,ENSG00000287758,ENSG00000266901,ENSG00000266909,ENSG00000261126,ENSG00000101546,ENSG00000267127,ENSG00000141759
chr18	80010631	80010781	18:80010631-80010781	-
chr18	80022775	80022925	18:80022775-80022925	-
chr18	80027835	80028005	18:80027835-80028005	ENSG00000101546,ENSG00000267127
chr18	80033255	80033405	18:80033255-80033405	ENSG00000101546,ENSG00000267127
chr18	80034075	80034245	18:80034075-80034245	ENSG00000266901,ENSG00000266909,ENSG00000261126,ENSG00000101546,ENSG00000267127,ENSG00000141759,ENSG00000226742,ENSG00000287879,ENSG00000122490
chr18	80035155	80035305	18:80035155-80035305	-
chr18	80070945	80071189	18:80070945-80071189	ENSG00000266909,ENSG00000261126
chr18	80103354	80103505	18:80103354-80103505	ENSG00000101544
chr18	80104534	80104684	18:80104534-80104684	ENSG00000101544
chr18	80108851	80109021	18:80108851-80109021	ENSG00000101544,ENSG00000266909,ENSG00000261126
chr18	80109671	80109821	18:80109671-80109821	ENSG00000101544
chr18	80109891	80110041	18:80109891-80110041	ENSG00000101544
chr18	80110292	80110442	18:80110292-80110442	-
chr18	80112712	80112862	18:80112712-80112862	ENSG00000101544
chr18	80143938	80144238	18:80143938-80144238	ENSG00000267270
chr18	80145312	80145482	18:80145312-80145482	ENSG00000267270
chr18	80147452	80147602	18:80147452-80147602	ENSG00000267270
chr18	80147812	80147962	18:80147812-80147962	ENSG00000267270
chr18	80148712	80148862	18:80148712-80148862	ENSG00000267270
chr18	80154372	80154522	18:80154372-80154522	ENSG00000267270
chr18	80157852	80158002	18:80157852-80158002	ENSG00000267251,ENSG00000278000,ENSG00000267270
chr18	80159752	80159902	18:80159752-80159902	ENSG00000267251,ENSG00000278000,ENSG00000267270
chr18	80170893	80171043	18:80170893-80171043	ENSG00000267251
chr18	80171312	80171462	18:80171312-80171462	ENSG00000267251,ENSG00000278000
chr18	80171650	80171802	18:80171650-80171802	ENSG00000267251,ENSG00000278000
chr18	80196611	80196911	18:80196611-80196911	ENSG00000267251,ENSG00000178184
chr18	80200392	80200542	18:80200392-80200542	ENSG00000178184
chr18	80229512	80229666	18:80229512-80229666	-
chr18	80246946	80247096	18:80246946-80247096	ENSG00000178184
chr18	80247572	80247742	18:80247572-80247742	ENSG00000267251,ENSG00000178184
chr18	80257892	80258042	18:80257892-80258042	-
chr18	80258352	80258502	18:80258352-80258502	-
chr19	267455	267605	19:267455-267605	-
chr19	277655	277805	19:277655-277805	ENSG00000281379,ENSG00000282416,ENSG00000282051,ENSG00000282508,ENSG00000282393,ENSG00000141934
chr19	289703	289853	19:289703-289853	ENSG00000282393,ENSG00000141934
chr19	290195	290345	19:290195-290345	ENSG00000141934
chr19	291395	291545	19:291395-291545	ENSG00000282393,ENSG00000141934,ENSG00000267124
chr19	294605	294755	19:294605-294755	ENSG00000141934
chr19	295235	295385	19:295235-295385	ENSG00000282137,ENSG00000282508,ENSG00000282339,ENSG00000141934,ENSG00000267124
chr19	295779	295929	19:295779-295929	ENSG00000141934,ENSG00000267124
chr19	310435	310585	19:310435-310585	ENSG00000267124
chr19	328215	328365	19:328215-328365	ENSG00000176695
chr19	336375	336525	19:336375-336525	ENSG00000105556
chr19	342835	342985	19:342835-342985	ENSG00000282393,ENSG00000267124,ENSG00000105556,ENSG00000267443
chr19	343615	343765	19:343615-343765	ENSG00000105556
chr19	344075	344225	19:344075-344225	ENSG00000105556
chr19	344755	344925	19:344755-344925	ENSG00000282393,ENSG00000267124,ENSG00000105556
chr19	348695	348845	19:348695-348845	-
chr19	371855	372005	19:371855-372005	ENSG00000105549
chr19	372435	372585	19:372435-372585	ENSG00000281379,ENSG00000282416,ENSG00000282051,ENSG00000282508,ENSG00000282339,ENSG00000282393,ENSG00000105549,ENSG00000286667,ENSG00000267443,ENSG00000183186
chr19	383995	384145	19:383995-384145	ENSG00000281379,ENSG00000282416,ENSG00000282051,ENSG00000105549,ENSG00000286667,ENSG00000267443
chr19	409093	409243	19:409093-409243	ENSG00000267443,ENSG00000183186
chr19	409589	409739	19:409589-409739	ENSG00000267443,ENSG00000183186
chr19	412471	412621	19:412471-412621	ENSG00000183186,ENSG00000129946
chr19	447915	448065	19:447915-448065	ENSG00000129946,ENSG00000252539,ENSG00000181781
chr19	459731	459881	19:459731-459881	ENSG00000129946,ENSG00000252539
chr19	459955	460105	19:459955-460105	ENSG00000129946,ENSG00000181781
chr19	460235	460385	19:460235-460385	ENSG00000129946,ENSG00000252539,ENSG00000181781
chr19	463281	463431	19:463281-463431	ENSG00000129946,ENSG00000181781
chr19	480275	480425	19:480275-480425	ENSG00000282416,ENSG00000282051,ENSG00000181781,ENSG00000099866
chr19	485895	486045	19:485895-486045	-
chr19	488535	488685	19:488535-488685	ENSG00000282137
chr19	488995	489165	19:488995-489165	ENSG00000282137,ENSG00000267310,ENSG00000282508,ENSG00000282393,ENSG00000286667,ENSG00000267443,ENSG00000183186,ENSG00000129946,ENSG00000252539,ENSG00000181781,ENSG00000099866
chr19	489635	489785	19:489635-489785	ENSG00000282137,ENSG00000181781,ENSG00000099866
chr19	491583	491733	19:491583-491733	ENSG00000099866
chr19	492110	492260	19:492110-492260	ENSG00000099866
chr19	495435	495585	19:495435-495585	ENSG00000099866
chr19	495735	495885	19:495735-495885	ENSG00000099866
chr19	502905	503055	19:502905-503055	ENSG00000099866
chr19	506795	506945	19:506795-506945	ENSG00000286667,ENSG00000267443,ENSG00000181781,ENSG00000099866,ENSG00000266933,ENSG00000141933,ENSG00000099804
chr19	507175	507325	19:507175-507325	ENSG00000282458,ENSG00000282542,ENSG00000282798,ENSG00000282807,ENSG00000283801,ENSG00000282591,ENSG00000266971,ENSG00000282535,ENSG00000282059,ENSG00000282508,ENSG00000222329,ENSG00000282393,ENSG00000286667,ENSG00000267443,ENSG00000183186,ENSG00000129946,ENSG00000252539,ENSG00000181781,ENSG00000099866,ENSG00000266933,ENSG00000141933,ENSG00000099804,ENSG00000197540,ENSG00000267751,ENSG00000172270
chr19	507815	507965	19:507815-507965	ENSG00000266933,ENSG00000141933
chr19	510735	510905	19:510735-510905	ENSG00000266933,ENSG00000141933,ENSG00000099804,ENSG00000197540
chr19	511055	511245	19:511055-511245	-
chr19	516718	516868	19:516718-516868	-
chr19	518435	518585	19:518435-518585	ENSG00000099804,ENSG00000197540
chr19	518818	519118	19:518818-519118	-
chr19	521375	521525	19:521375-521525	ENSG00000176695,ENSG00000282339
chr19	524395	524545	19:524395-524545	ENSG00000176695
chr19	531035	531185	19:531035-531185	ENSG00000099804,ENSG00000197540
chr19	531555	531705	19:531555-531705	ENSG00000099804,ENSG00000197540
chr19	532655	532805	19:532655-532805	ENSG00000099804,ENSG00000197540
chr19	532882	533182	19:532882-533182	ENSG00000099804,ENSG00000197540
chr19	550195	550345	19:550195-550345	ENSG00000267310,ENSG00000282508,ENSG00000282339,ENSG00000099804,ENSG00000197540
chr19	556015	556165	19:556015-556165	ENSG00000197540
chr19	558875	559045	19:558875-559045	ENSG00000197540
chr19	566535	566685	19:566535-566685	ENSG00000099804,ENSG00000197540,ENSG00000267751,ENSG00000172270
chr19	571075	571225	19:571075-571225	-
chr19	571715	571865	19:571715-571865	-
chr19	572335	572485	19:572335-572485	ENSG00000099804,ENSG00000197540,ENSG00000267751,ENSG00000172270,ENSG00000099822,ENSG00000267036
chr19	573415	573565	19:573415-573565	ENSG00000267751,ENSG00000172270
chr19	575035	575185	19:575035-575185	ENSG00000176695,ENSG00000267751,ENSG00000172270
chr19	575595	575745	19:575595-575745	ENSG00000176695,ENSG00000281379,ENSG00000282416,ENSG00000282051,ENSG00000267751,ENSG00000172270,ENSG00000099822
chr19	576295	576445	19:576295-576445	ENSG00000176695,ENSG00000267751,ENSG00000172270
chr19	582955	583105	19:582955-583105	ENSG00000099822
chr19	584475	584625	19:584475-584625	ENSG00000282416,ENSG00000282051,ENSG00000172270,ENSG00000099822
chr19	588240	588405	19:588240-588405	ENSG00000099822,ENSG00000267036
chr19	590375	590525	19:590375-590525	ENSG00000099822,ENSG00000267036
chr19	591597	591747	19:591597-591747	ENSG00000099822,ENSG00000267036
chr19	610795	610965	19:610795-610965	ENSG00000099821
chr19	611635	611805	19:611635-611805	ENSG00000099821
chr19	624075	624245	19:624075-624245	ENSG00000099821
chr19	632615	632805	19:632615-632805	ENSG00000099821,ENSG00000261204,ENSG00000070388
chr19	633575	633725	19:633575-633725	ENSG00000282137,ENSG00000099822,ENSG00000267036,ENSG00000099821,ENSG00000261204,ENSG00000070388,ENSG00000070423,ENSG00000267666
chr19	639695	639865	19:639695-639865	ENSG00000282508,ENSG00000282339,ENSG00000099821,ENSG00000261204,ENSG00000070388
chr19	659615	659765	19:659615-659765	ENSG00000070423,ENSG00000267666
chr19	661540	661690	19:661540-661690	ENSG00000070423,ENSG00000267666
chr19	662215	662365	19:662215-662365	ENSG00000070423,ENSG00000267666
chr19	663215	663385	19:663215-663385	ENSG00000070423,ENSG00000267666
chr19	664975	665145	19:664975-665145	ENSG00000070423,ENSG00000267666
chr19	669055	669205	19:669055-669205	-
chr19	671978	672278	19:671978-672278	-
chr19	672955	673105	19:672955-673105	-
chr19	675635	675805	19:675635-675805	ENSG00000070404
chr19	676335	676485	19:676335-676485	-
chr19	676575	676725	19:676575-676725	-
chr19	677235	677385	19:677235-677385	ENSG00000070404
chr19	679815	679965	19:679815-679965	ENSG00000070423,ENSG00000267666,ENSG00000070404,ENSG00000213726
chr19	680475	680645	19:680475-680645	ENSG00000282458,ENSG00000282542,ENSG00000282798,ENSG00000282807,ENSG00000283801,ENSG00000282591,ENSG00000282137,ENSG00000266971,ENSG00000282535,ENSG00000282059,ENSG00000282508,ENSG00000282339,ENSG00000222329,ENSG00000070423,ENSG00000267666,ENSG00000070404,ENSG00000185198,ENSG00000213726,ENSG00000099864
chr19	680955	681105	19:680955-681105	ENSG00000282508,ENSG00000282339,ENSG00000070423,ENSG00000267666,ENSG00000070404,ENSG00000185198,ENSG00000213726,ENSG00000099864
chr19	688235	688385	19:688235-688385	ENSG00000213726
chr19	690324	690474	19:690324-690474	ENSG00000185198,ENSG00000213726
chr19	703875	704065	19:703875-704065	ENSG00000185198,ENSG00000213726,ENSG00000099864
chr19	707615	707765	19:707615-707765	ENSG00000185198,ENSG00000213726,ENSG00000099864
chr19	708795	708945	19:708795-708945	ENSG00000099864
chr19	710215	710365	19:710215-710365	ENSG00000099864
chr19	719175	719345	19:719175-719345	ENSG00000176695,ENSG00000281379,ENSG00000282416,ENSG00000282051,ENSG00000099864
chr19	722615	722765	19:722615-722765	ENSG00000099864
chr19	728155	728305	19:728155-728305	ENSG00000099864
chr19	734135	734305	19:734135-734305	ENSG00000099864
chr19	737875	738025	19:737875-738025	ENSG00000099864
chr19	741635	741785	19:741635-741785	-
chr19	743415	743605	19:743415-743605	ENSG00000099864
chr19	745255	745405	19:745255-745405	ENSG00000099812
chr19	748281	748431	19:748281-748431	ENSG00000099812
chr19	751735	751905	19:751735-751905	ENSG00000267792,ENSG00000099812
chr19	752795	752945	19:752795-752945	ENSG00000267792,ENSG00000099812
chr19	753115	753265	19:753115-753265	ENSG00000267792,ENSG00000099812
chr19	756355	756505	19:756355-756505	ENSG00000099812
chr19	768535	768705	19:768535-768705	ENSG00000099812
chr19	770339	770505	19:770339-770505	-
chr19	771355	771525	19:771355-771525	-
chr19	773195	773345	19:773195-773345	-
chr19	779015	779165	19:779015-779165	ENSG00000272473,ENSG00000267530,ENSG00000129951,ENSG00000263414,ENSG00000172232
chr19	782216	782385	19:782216-782385	ENSG00000272473,ENSG00000267530
chr19	782615	782765	19:782615-782765	ENSG00000272473,ENSG00000267530
chr19	789535	789685	19:789535-789685	ENSG00000272473,ENSG00000267530
chr19	789795	789945	19:789795-789945	-
chr19	791815	791965	19:791815-791965	-
chr19	797055	797205	19:797055-797205	ENSG00000282458,ENSG00000282542,ENSG00000282798,ENSG00000282807,ENSG00000283801,ENSG00000282591,ENSG00000267310,ENSG00000266971,ENSG00000282535,ENSG00000282059,ENSG00000222329,ENSG00000272473,ENSG00000267530,ENSG00000011304,ENSG00000284361,ENSG00000129951,ENSG00000263414,ENSG00000172232,ENSG00000196415,ENSG00000175221,ENSG00000207507,ENSG00000198858,ENSG00000116014,ENSG00000065268
chr19	797795	797965	19:797795-797965	ENSG00000267310,ENSG00000011304,ENSG00000284361,ENSG00000129951,ENSG00000263414
chr19	798275	798425	19:798275-798425	-
chr19	798635	798785	19:798635-798785	-
chr19	798955	799105	19:798955-799105	-
chr19	799215	799365	19:799215-799365	-
chr19	799675	799825	19:799675-799825	ENSG00000011304,ENSG00000284361
chr19	800575	800725	19:800575-800725	ENSG00000011304,ENSG00000284361,ENSG00000129951,ENSG00000263414
chr19	801415	801565	19:801415-801565	ENSG00000011304,ENSG00000284361,ENSG00000129951,ENSG00000263414
chr19	802195	802347	19:802195-802347	ENSG00000011304,ENSG00000284361,ENSG00000129951,ENSG00000263414
chr19	802635	802785	19:802635-802785	ENSG00000263414
chr19	802895	803045	19:802895-803045	-
chr19	830235	830405	19:830235-830405	ENSG00000129951,ENSG00000172232,ENSG00000196415
chr19	847995	848145	19:847995-848145	ENSG00000196415,ENSG00000197561
chr19	848775	848925	19:848775-848925	ENSG00000196415,ENSG00000197561
chr19	850635	850785	19:850635-850785	ENSG00000282458,ENSG00000282542,ENSG00000282798,ENSG00000282807,ENSG00000283801,ENSG00000282591,ENSG00000266971,ENSG00000282535,ENSG00000282059,ENSG00000282508,ENSG00000282339,ENSG00000129951,ENSG00000263414,ENSG00000172232,ENSG00000196415,ENSG00000197561,ENSG00000197766,ENSG00000198858,ENSG00000116014
chr19	857095	857245	19:857095-857245	ENSG00000196415,ENSG00000197561,ENSG00000197766,ENSG00000198858,ENSG00000116014
chr19	859335	859485	19:859335-859485	ENSG00000197766
chr19	859575	859725	19:859575-859725	ENSG00000197766
chr19	860475	860645	19:860475-860645	ENSG00000197766
chr19	862035	862185	19:862035-862185	-
chr19	862315	862465	19:862315-862465	-
chr19	862594	862744	19:862594-862744	-
chr19	862835	862985	19:862835-862985	ENSG00000197766
chr19	863955	864105	19:863955-864105	ENSG00000197766
chr19	869495	869665	19:869495-869665	ENSG00000282339,ENSG00000197766,ENSG00000175221,ENSG00000207507,ENSG00000198858,ENSG00000116014
chr19	871076	871226	19:871076-871226	-
chr19	872793	872965	19:872793-872965	-
chr19	873175	873325	19:873175-873325	-
chr19	887175	887345	19:887175-887345	ENSG00000175221,ENSG00000207507
chr19	893155	893325	19:893155-893325	ENSG00000175221,ENSG00000207507,ENSG00000198858,ENSG00000116014
chr19	893535	893685	19:893535-893685	-
chr19	895465	895615	19:895465-895615	-
chr19	913155	913305	19:913155-913305	ENSG00000198858,ENSG00000116014
chr19	917675	917825	19:917675-917825	ENSG00000198858,ENSG00000116014
chr19	920375	920525	19:920375-920525	ENSG00000116014,ENSG00000065268
chr19	921735	921885	19:921735-921885	ENSG00000198858,ENSG00000116014,ENSG00000116017,ENSG00000267159,ENSG00000065268,ENSG00000266990,ENSG00000116032
chr19	925055	925205	19:925055-925205	ENSG00000116017,ENSG00000267159
chr19	925635	925785	19:925635-925785	ENSG00000116017,ENSG00000267159,ENSG00000065268
chr19	925935	926100	19:925935-926100	ENSG00000116017,ENSG00000267159
chr19	926815	926965	19:926815-926965	ENSG00000116017,ENSG00000267159
chr19	927055	927205	19:927055-927205	ENSG00000116017,ENSG00000267159
chr19	928915	929065	19:928915-929065	ENSG00000116017,ENSG00000267159
chr19	932815	932965	19:932815-932965	ENSG00000116017,ENSG00000267159
chr19	933375	933545	19:933375-933545	ENSG00000116017,ENSG00000267159,ENSG00000065268
chr19	935075	935225	19:935075-935225	ENSG00000116017,ENSG00000267159,ENSG00000275162
chr19	940615	940765	19:940615-940765	-
chr19	944235	944385	19:944235-944385	ENSG00000275162
chr19	951655	951805	19:951655-951805	ENSG00000275162
chr19	953215	953365	19:953215-953365	ENSG00000275162
chr19	956915	957065	19:956915-957065	ENSG00000275162
chr19	962375	962525	19:962375-962525	ENSG00000116017,ENSG00000275162
chr19	980661	980811	19:980661-980811	ENSG00000065268
chr19	982595	982745	19:982595-982745	ENSG00000065268
chr19	982815	982965	19:982815-982965	ENSG00000065268
chr19	984215	984385	19:984215-984385	ENSG00000267310,ENSG00000267159,ENSG00000065268
chr19	984720	984885	19:984720-984885	ENSG00000065268
chr19	991675	991825	19:991675-991825	ENSG00000065268
chr19	996436	996586	19:996436-996586	ENSG00000065268,ENSG00000266990,ENSG00000116032
chr19	998832	998982	19:998832-998982	ENSG00000266990,ENSG00000116032
chr19	1000196	1000346	19:1000196-1000346	ENSG00000266990,ENSG00000116032,ENSG00000274177
chr19	1001756	1001906	19:1001756-1001906	ENSG00000266990,ENSG00000116032
chr19	1009528	1009686	19:1009528-1009686	ENSG00000266990,ENSG00000116032,ENSG00000182087,ENSG00000274177
chr19	1016876	1017026	19:1016876-1017026	ENSG00000182087,ENSG00000274177
chr19	1021176	1021326	19:1021176-1021326	ENSG00000266990,ENSG00000116032,ENSG00000182087,ENSG00000274177,ENSG00000207357,ENSG00000064666,ENSG00000279753,ENSG00000180448
chr19	1021616	1021766	19:1021616-1021766	ENSG00000266990,ENSG00000116032,ENSG00000182087,ENSG00000274177,ENSG00000207357,ENSG00000064666,ENSG00000279753,ENSG00000064687,ENSG00000180448
chr19	1022509	1022659	19:1022509-1022659	-
chr19	1022836	1022986	19:1022836-1022986	ENSG00000182087,ENSG00000274177,ENSG00000207357,ENSG00000064666
chr19	1026476	1026626	19:1026476-1026626	ENSG00000182087,ENSG00000207357,ENSG00000064666
chr19	1027156	1027306	19:1027156-1027306	ENSG00000064666
chr19	1028556	1028726	19:1028556-1028726	ENSG00000182087,ENSG00000207357,ENSG00000064666,ENSG00000279753,ENSG00000180448
chr19	1038196	1038346	19:1038196-1038346	ENSG00000279753
chr19	1039316	1039466	19:1039316-1039466	ENSG00000279753
chr19	1039956	1040106	19:1039956-1040106	ENSG00000064666,ENSG00000279753,ENSG00000064687,ENSG00000180448
chr19	1040536	1040686	19:1040536-1040686	ENSG00000064687
chr19	1041036	1041206	19:1041036-1041206	ENSG00000279753,ENSG00000064687,ENSG00000180448
chr19	1057516	1057666	19:1057516-1057666	ENSG00000064687
chr19	1064996	1065146	19:1064996-1065146	ENSG00000180448
chr19	1069336	1069486	19:1069336-1069486	ENSG00000180448
chr19	1082236	1082386	19:1082236-1082386	ENSG00000180448
chr19	1082636	1082786	19:1082636-1082786	ENSG00000180448
chr19	1095416	1095566	19:1095416-1095566	ENSG00000180448,ENSG00000099817,ENSG00000167468
chr19	1098456	1098606	19:1098456-1098606	-
chr19	1099596	1099746	19:1099596-1099746	ENSG00000099817,ENSG00000167468
chr19	1101431	1101581	19:1101431-1101581	-
chr19	1101856	1102026	19:1101856-1102026	ENSG00000180448,ENSG00000099817,ENSG00000167468
chr19	1102536	1102686	19:1102536-1102686	ENSG00000180448,ENSG00000099817,ENSG00000167468
chr19	1103176	1103326	19:1103176-1103326	-
chr19	1103836	1103986	19:1103836-1103986	ENSG00000180448,ENSG00000099817,ENSG00000167468
chr19	1104496	1104646	19:1104496-1104646	ENSG00000099817
chr19	1105016	1105166	19:1105016-1105166	-
chr19	1105316	1105466	19:1105316-1105466	-
chr19	1105656	1105806	19:1105656-1105806	-
chr19	1106356	1106506	19:1106356-1106506	-
chr19	1106596	1106746	19:1106596-1106746	-
chr19	1106996	1107166	19:1106996-1107166	ENSG00000267310,ENSG00000167468
chr19	1107536	1107686	19:1107536-1107686	-
chr19	1107936	1108086	19:1107936-1108086	-
chr19	1110796	1110946	19:1110796-1110946	-
chr19	1113456	1113606	19:1113456-1113606	ENSG00000282508,ENSG00000282339,ENSG00000167468,ENSG00000064932
chr19	1123156	1123306	19:1123156-1123306	ENSG00000064932
chr19	1126296	1126446	19:1126296-1126446	ENSG00000064932
chr19	1130927	1131227	19:1130927-1131227	-
chr19	1131237	1131387	19:1131237-1131387	-
chr19	1131456	1131606	19:1131456-1131606	ENSG00000281379,ENSG00000282416,ENSG00000282051
chr19	1131856	1132006	19:1131856-1132006	ENSG00000281379,ENSG00000282416,ENSG00000282051
chr19	1132236	1132386	19:1132236-1132386	ENSG00000281379,ENSG00000282416,ENSG00000282051,ENSG00000064932
chr19	1132796	1132946	19:1132796-1132946	ENSG00000281379,ENSG00000282416,ENSG00000282051
chr19	1133672	1133822	19:1133672-1133822	-
chr19	1134596	1134746	19:1134596-1134746	ENSG00000281379,ENSG00000282416,ENSG00000282051,ENSG00000064932
chr19	1152324	1152486	19:1152324-1152486	-
chr19	1155136	1155306	19:1155136-1155306	ENSG00000064932
chr19	1155536	1155686	19:1155536-1155686	-
chr19	1156376	1156526	19:1156376-1156526	-
chr19	1161776	1161926	19:1161776-1161926	-
chr19	1169156	1169306	19:1169156-1169306	ENSG00000064932
chr19	1169976	1170126	19:1169976-1170126	ENSG00000064932
chr19	1171496	1171646	19:1171496-1171646	-
chr19	1172096	1172246	19:1172096-1172246	-
chr19	1172836	1173006	19:1172836-1173006	ENSG00000064932
chr19	1174236	1174386	19:1174236-1174386	ENSG00000064932
chr19	1177334	1177634	19:1177334-1177634	-
chr19	1177836	1177986	19:1177836-1177986	ENSG00000064932,ENSG00000118046
chr19	1180616	1180766	19:1180616-1180766	-
chr19	1192476	1192626	19:1192476-1192626	-
chr19	1194516	1194666	19:1194516-1194666	-
chr19	1203536	1203706	19:1203536-1203706	ENSG00000118046,ENSG00000267736
chr19	1204564	1204714	19:1204564-1204714	ENSG00000267736
chr19	1205596	1205746	19:1205596-1205746	ENSG00000118046,ENSG00000267736,ENSG00000099625,ENSG00000267778
chr19	1207616	1207766	19:1207616-1207766	ENSG00000118046,ENSG00000267736
chr19	1208062	1208212	19:1208062-1208212	-
chr19	1211756	1211906	19:1211756-1211906	-
chr19	1213936	1214086	19:1213936-1214086	ENSG00000118046
chr19	1215196	1215346	19:1215196-1215346	-
chr19	1216233	1216383	19:1216233-1216383	-
chr19	1221616	1221766	19:1221616-1221766	ENSG00000118046,ENSG00000099625,ENSG00000267778
chr19	1223176	1223326	19:1223176-1223326	-
chr19	1232716	1232886	19:1232716-1232886	ENSG00000099625,ENSG00000267778
chr19	1237276	1237426	19:1237276-1237426	ENSG00000176695,ENSG00000099625,ENSG00000267778
chr19	1237916	1238066	19:1237916-1238066	ENSG00000176695,ENSG00000099625,ENSG00000267778
chr19	1240276	1240446	19:1240276-1240446	ENSG00000099625,ENSG00000267778,ENSG00000099624,ENSG00000288704,ENSG00000167470,ENSG00000099622
chr19	1241636	1241786	19:1241636-1241786	ENSG00000099625,ENSG00000267778,ENSG00000099624,ENSG00000288704,ENSG00000167470,ENSG00000099622
chr19	1244527	1244686	19:1244527-1244686	ENSG00000099625,ENSG00000267778,ENSG00000099624,ENSG00000288704
chr19	1248136	1248286	19:1248136-1248286	ENSG00000099624,ENSG00000288704
chr19	1248516	1248666	19:1248516-1248666	ENSG00000099624,ENSG00000288704,ENSG00000167470,ENSG00000099622
chr19	1248756	1248988	19:1248756-1248988	ENSG00000099624,ENSG00000288704
chr19	1249716	1249866	19:1249716-1249866	ENSG00000099624,ENSG00000288704,ENSG00000167470,ENSG00000099622,ENSG00000267493
chr19	1250896	1251046	19:1250896-1251046	ENSG00000288704,ENSG00000167470,ENSG00000099622
chr19	1251416	1251566	19:1251416-1251566	ENSG00000288704,ENSG00000167470
chr19	1252556	1252706	19:1252556-1252706	ENSG00000099624,ENSG00000288704,ENSG00000167470,ENSG00000099622,ENSG00000267493
chr19	1253176	1253326	19:1253176-1253326	ENSG00000099624,ENSG00000288704,ENSG00000167470,ENSG00000099622,ENSG00000267493
chr19	1259254	1259406	19:1259254-1259406	ENSG00000167470
chr19	1260916	1261086	19:1260916-1261086	ENSG00000288704,ENSG00000167470,ENSG00000099622
chr19	1261916	1262066	19:1261916-1262066	-
chr19	1262257	1262407	19:1262257-1262407	-
chr19	1262676	1262826	19:1262676-1262826	-
chr19	1262934	1263084	19:1262934-1263084	-
chr19	1265496	1265646	19:1265496-1265646	ENSG00000099622,ENSG00000267493
chr19	1265816	1265966	19:1265816-1265966	ENSG00000099622
chr19	1266536	1266686	19:1266536-1266686	ENSG00000099622,ENSG00000267493
chr19	1267036	1267186	19:1267036-1267186	-
chr19	1269116	1269266	19:1269116-1269266	ENSG00000099624,ENSG00000288704,ENSG00000167470,ENSG00000099622,ENSG00000267493,ENSG00000228300
chr19	1269616	1269806	19:1269616-1269806	ENSG00000099622,ENSG00000267493
chr19	1269916	1270066	19:1269916-1270066	ENSG00000099624,ENSG00000288704,ENSG00000099622,ENSG00000267493
chr19	1274978	1275128	19:1274978-1275128	-
chr19	1275376	1275526	19:1275376-1275526	ENSG00000267493,ENSG00000228300,ENSG00000279488,ENSG00000099617
chr19	1275796	1275946	19:1275796-1275946	ENSG00000267493,ENSG00000228300,ENSG00000248015,ENSG00000279488,ENSG00000240846,ENSG00000099617
chr19	1279816	1279986	19:1279816-1279986	ENSG00000267493,ENSG00000228300,ENSG00000099617
chr19	1295796	1295946	19:1295796-1295946	ENSG00000240846,ENSG00000099617
chr19	1312370	1312520	19:1312370-1312520	ENSG00000240846
chr19	1313556	1313706	19:1313556-1313706	ENSG00000240846
chr19	1315776	1315946	19:1315776-1315946	ENSG00000267372,ENSG00000240846
chr19	1324796	1324946	19:1324796-1324946	ENSG00000267372
chr19	1325276	1325446	19:1325276-1325446	ENSG00000267372,ENSG00000240846
chr19	1343156	1343306	19:1343156-1343306	-
chr19	1351736	1351886	19:1351736-1351886	-
chr19	1354776	1354926	19:1354776-1354926	ENSG00000279488,ENSG00000160953,ENSG00000099617
chr19	1355736	1355886	19:1355736-1355886	ENSG00000160953
chr19	1356096	1356246	19:1356096-1356246	ENSG00000160953
chr19	1356656	1356806	19:1356656-1356806	ENSG00000160953
chr19	1360916	1361066	19:1360916-1361066	ENSG00000267755,ENSG00000279488,ENSG00000160953,ENSG00000099617
chr19	1361596	1361746	19:1361596-1361746	ENSG00000160953
chr19	1362136	1362306	19:1362136-1362306	ENSG00000279488,ENSG00000160953
chr19	1364476	1364626	19:1364476-1364626	ENSG00000160953
chr19	1372096	1372246	19:1372096-1372246	ENSG00000267755,ENSG00000279488,ENSG00000160953
chr19	1373536	1373686	19:1373536-1373686	ENSG00000267755,ENSG00000279488,ENSG00000160953
chr19	1381416	1381566	19:1381416-1381566	ENSG00000280486,ENSG00000115286,ENSG00000267755
chr19	1383376	1383676	19:1383376-1383676	ENSG00000248015,ENSG00000280486,ENSG00000115286,ENSG00000267755,ENSG00000279488
chr19	1383776	1383926	19:1383776-1383926	ENSG00000130005,ENSG00000248015,ENSG00000280486,ENSG00000115286,ENSG00000267755,ENSG00000279488,ENSG00000160953,ENSG00000099617
chr19	1400396	1400546	19:1400396-1400546	ENSG00000130005,ENSG00000248015
chr19	1400647	1400947	19:1400647-1400947	ENSG00000130005,ENSG00000248015
chr19	1401516	1401666	19:1401516-1401666	ENSG00000130005,ENSG00000248015
chr19	1401730	1401880	19:1401730-1401880	ENSG00000130005,ENSG00000248015
chr19	1403316	1403466	19:1403316-1403466	ENSG00000130005,ENSG00000248015
chr19	1406796	1406946	19:1406796-1406946	ENSG00000071626,ENSG00000130005
chr19	1407336	1407486	19:1407336-1407486	ENSG00000228300,ENSG00000268798,ENSG00000115268,ENSG00000071626,ENSG00000130005,ENSG00000248015,ENSG00000280486,ENSG00000115286,ENSG00000099617
chr19	1408616	1408966	19:1408616-1408966	ENSG00000071626,ENSG00000130005
chr19	1410516	1410666	19:1410516-1410666	ENSG00000071626
chr19	1411916	1412082	19:1411916-1412082	ENSG00000071626
chr19	1413868	1414018	19:1413868-1414018	-
chr19	1415516	1415666	19:1415516-1415666	ENSG00000115266,ENSG00000268798,ENSG00000115268,ENSG00000071626,ENSG00000130005,ENSG00000248015,ENSG00000280486,ENSG00000099617
chr19	1416236	1416386	19:1416236-1416386	-
chr19	1417334	1417484	19:1417334-1417484	-
chr19	1429896	1430046	19:1429896-1430046	-
chr19	1438276	1438426	19:1438276-1438426	ENSG00000267317,ENSG00000115266,ENSG00000268798,ENSG00000115268,ENSG00000071626,ENSG00000248015
chr19	1445276	1445426	19:1445276-1445426	ENSG00000267317,ENSG00000115266,ENSG00000268798
chr19	1453636	1453786	19:1453636-1453786	ENSG00000267317,ENSG00000115266
chr19	1455776	1455926	19:1455776-1455926	ENSG00000267317,ENSG00000115266
chr19	1465816	1465966	19:1465816-1465966	ENSG00000267317
chr19	1468998	1469148	19:1468998-1469148	ENSG00000267317
chr19	1470342	1470492	19:1470342-1470492	ENSG00000119559
chr19	1470711	1470861	19:1470711-1470861	ENSG00000119559
chr19	1479196	1479366	19:1479196-1479366	ENSG00000281379,ENSG00000282416,ENSG00000282051,ENSG00000115257,ENSG00000119559,ENSG00000267317,ENSG00000115266
chr19	1490376	1490526	19:1490376-1490526	ENSG00000115255,ENSG00000115257,ENSG00000119559
chr19	1490776	1490946	19:1490776-1490946	ENSG00000267092,ENSG00000185988,ENSG00000185761,ENSG00000115255,ENSG00000115257,ENSG00000119559,ENSG00000267317,ENSG00000115266
chr19	1492547	1492697	19:1492547-1492697	-
chr19	1498456	1498606	19:1498456-1498606	ENSG00000115255,ENSG00000115257
chr19	1503536	1503686	19:1503536-1503686	ENSG00000267092,ENSG00000185988
chr19	1507836	1507986	19:1507836-1507986	ENSG00000267092,ENSG00000185988,ENSG00000185761,ENSG00000115255,ENSG00000115257
chr19	1508176	1508346	19:1508176-1508346	ENSG00000267092,ENSG00000185988,ENSG00000185761
chr19	1512976	1513126	19:1512976-1513126	ENSG00000267092,ENSG00000185988,ENSG00000185761
chr19	1513576	1513726	19:1513576-1513726	ENSG00000185761
chr19	1513932	1514106	19:1513932-1514106	ENSG00000267092,ENSG00000185988,ENSG00000185761
chr19	1516583	1516733	19:1516583-1516733	ENSG00000185988
chr19	1521716	1521866	19:1521716-1521866	ENSG00000185988
chr19	1522196	1522346	19:1522196-1522346	ENSG00000185988
chr19	1538996	1539146	19:1538996-1539146	-
chr19	1540508	1540658	19:1540508-1540658	-
chr19	1542708	1542858	19:1542708-1542858	-
chr19	1546276	1546426	19:1546276-1546426	-
chr19	1566676	1566826	19:1566676-1566826	ENSG00000279009,ENSG00000239367,ENSG00000181588
chr19	1566936	1567086	19:1566936-1567086	ENSG00000279009,ENSG00000239367,ENSG00000181588
chr19	1567436	1567586	19:1567436-1567586	ENSG00000239367,ENSG00000181588
chr19	1568316	1568466	19:1568316-1568466	ENSG00000279009,ENSG00000239367,ENSG00000181588
chr19	1573381	1573531	19:1573381-1573531	ENSG00000279009,ENSG00000239367
chr19	1589581	1589731	19:1589581-1589731	-
chr19	1589896	1590046	19:1589896-1590046	ENSG00000071655
chr19	1590256	1590406	19:1590256-1590406	-
chr19	1590816	1590966	19:1590816-1590966	ENSG00000071655
chr19	1591236	1591386	19:1591236-1591386	-
chr19	1591636	1591786	19:1591636-1591786	-
chr19	1591886	1592036	19:1591886-1592036	-
chr19	1592316	1592466	19:1592316-1592466	ENSG00000127540,ENSG00000279009,ENSG00000071655,ENSG00000239367
chr19	1592896	1593066	19:1592896-1593066	ENSG00000127540,ENSG00000267059,ENSG00000279009,ENSG00000071655,ENSG00000239367,ENSG00000181588
chr19	1604196	1604346	19:1604196-1604346	ENSG00000127540,ENSG00000267059
chr19	1605516	1605666	19:1605516-1605666	ENSG00000252933,ENSG00000071564,ENSG00000127540,ENSG00000267059,ENSG00000279009,ENSG00000071655
chr19	1605936	1606086	19:1605936-1606086	ENSG00000252933,ENSG00000071564,ENSG00000127540,ENSG00000267059,ENSG00000279009,ENSG00000071655
chr19	1616476	1616646	19:1616476-1616646	ENSG00000252933,ENSG00000071564
chr19	1618316	1618466	19:1618316-1618466	ENSG00000252933
chr19	1624536	1624704	19:1624536-1624704	ENSG00000252933,ENSG00000071564
chr19	1650796	1650946	19:1650796-1650946	-
chr19	1651416	1651566	19:1651416-1651566	ENSG00000071564
chr19	1651716	1651866	19:1651716-1651866	-
chr19	1652016	1652166	19:1652016-1652166	ENSG00000071564
chr19	1652896	1653066	19:1652896-1653066	ENSG00000252933,ENSG00000071564,ENSG00000127540,ENSG00000267059,ENSG00000279009
chr19	1668776	1668926	19:1668776-1668926	-
chr19	1670856	1671006	19:1670856-1671006	-
chr19	1672436	1672597	19:1672436-1672597	-
chr19	1725716	1725866	19:1725716-1725866	ENSG00000275642
chr19	1745191	1745341	19:1745191-1745341	ENSG00000205922,ENSG00000267073
chr19	1745856	1746006	19:1745856-1746006	ENSG00000205922,ENSG00000267073
chr19	1746436	1746586	19:1746436-1746586	ENSG00000205922,ENSG00000267073
chr19	1746896	1747046	19:1746896-1747046	ENSG00000205922,ENSG00000267073
chr19	1747656	1747806	19:1747656-1747806	ENSG00000205922,ENSG00000267073,ENSG00000275642
chr19	1767536	1767686	19:1767536-1767686	-
chr19	1768383	1768533	19:1768383-1768533	-
chr19	1773336	1773486	19:1773336-1773486	-
chr19	1775029	1775246	19:1775029-1775246	-
chr19	1780696	1780846	19:1780696-1780846	-
chr19	1788939	1789106	19:1788939-1789106	ENSG00000176695,ENSG00000130270
chr19	1790876	1791026	19:1790876-1791026	-
chr19	1795836	1795986	19:1795836-1795986	ENSG00000267244,ENSG00000130270
chr19	1811576	1811726	19:1811576-1811726	ENSG00000284216,ENSG00000267007,ENSG00000130270
chr19	1812616	1812766	19:1812616-1812766	ENSG00000176695,ENSG00000267244,ENSG00000284216,ENSG00000267007,ENSG00000079313,ENSG00000130270
chr19	1813016	1813166	19:1813016-1813166	-
chr19	1824394	1824544	19:1824394-1824544	ENSG00000267244,ENSG00000284216,ENSG00000267007,ENSG00000079313
chr19	1826196	1826346	19:1826196-1826346	ENSG00000267244,ENSG00000284216,ENSG00000267007,ENSG00000079313
chr19	1837716	1837866	19:1837716-1837866	-
chr19	1840833	1841006	19:1840833-1841006	ENSG00000079313
chr19	1847736	1847906	19:1847736-1847906	ENSG00000267125,ENSG00000079313
chr19	1848676	1848826	19:1848676-1848826	ENSG00000267125,ENSG00000267244,ENSG00000079313
chr19	1853436	1853586	19:1853436-1853586	ENSG00000267125,ENSG00000079313
chr19	1855416	1855566	19:1855416-1855566	ENSG00000267141,ENSG00000129911,ENSG00000267125
chr19	1855916	1856066	19:1855916-1856066	ENSG00000267141,ENSG00000129911,ENSG00000267125
chr19	1857416	1857566	19:1857416-1857566	ENSG00000267141,ENSG00000129911,ENSG00000267125
chr19	1860156	1860326	19:1860156-1860326	ENSG00000267232,ENSG00000261526,ENSG00000267141,ENSG00000129911
chr19	1861846	1861996	19:1861846-1861996	-
chr19	1862496	1862646	19:1862496-1862646	ENSG00000267141,ENSG00000129911
chr19	1863876	1864026	19:1863876-1864026	ENSG00000129968,ENSG00000267232,ENSG00000261526,ENSG00000267141,ENSG00000129911,ENSG00000267125
chr19	1864835	1864986	19:1864835-1864986	ENSG00000267141,ENSG00000129911
chr19	1873562	1873712	19:1873562-1873712	ENSG00000267232,ENSG00000261526
chr19	1874976	1875126	19:1874976-1875126	ENSG00000267232,ENSG00000261526
chr19	1875656	1875806	19:1875656-1875806	ENSG00000267232,ENSG00000261526
chr19	1876156	1876306	19:1876156-1876306	ENSG00000129968,ENSG00000267232,ENSG00000261526
chr19	1883909	1884059	19:1883909-1884059	-
chr19	1884856	1885006	19:1884856-1885006	ENSG00000267232,ENSG00000261526
chr19	1885456	1885626	19:1885456-1885626	ENSG00000129968,ENSG00000267232,ENSG00000261526
chr19	1887476	1887626	19:1887476-1887626	ENSG00000129968
chr19	1897676	1897846	19:1897676-1897846	ENSG00000267283,ENSG00000213638,ENSG00000227500,ENSG00000129968,ENSG00000267232,ENSG00000261526
chr19	1903496	1903646	19:1903496-1903646	-
chr19	1904596	1904746	19:1904596-1904746	-
chr19	1905216	1905386	19:1905216-1905386	ENSG00000279653,ENSG00000267283,ENSG00000180846,ENSG00000133275,ENSG00000213638,ENSG00000227500,ENSG00000129968,ENSG00000267232,ENSG00000261526
chr19	1905656	1905806	19:1905656-1905806	ENSG00000213638,ENSG00000227500
chr19	1909616	1909766	19:1909616-1909766	ENSG00000213638,ENSG00000227500
chr19	1910376	1910526	19:1910376-1910526	-
chr19	1929436	1929586	19:1929436-1929586	-
chr19	1929756	1929906	19:1929756-1929906	-
chr19	1930316	1930486	19:1930316-1930486	ENSG00000267283,ENSG00000180846
chr19	1935656	1935806	19:1935656-1935806	ENSG00000133275
chr19	1940056	1940206	19:1940056-1940206	ENSG00000279653,ENSG00000267283,ENSG00000180846,ENSG00000133275
chr19	1940756	1940926	19:1940756-1940926	ENSG00000279653,ENSG00000267283,ENSG00000180846,ENSG00000133275
chr19	1942086	1942246	19:1942086-1942246	ENSG00000180846,ENSG00000133275
chr19	1942376	1942526	19:1942376-1942526	ENSG00000180846,ENSG00000133275
chr19	1942925	1943075	19:1942925-1943075	-
chr19	1943196	1943346	19:1943196-1943346	-
chr19	1946056	1946206	19:1946056-1946206	ENSG00000180846,ENSG00000133275
chr19	1952661	1952811	19:1952661-1952811	ENSG00000180846
chr19	1975116	1975266	19:1975116-1975266	ENSG00000267283,ENSG00000133275
chr19	2005134	2005284	19:2005134-2005284	ENSG00000275468,ENSG00000279653
chr19	2015736	2015886	19:2015736-2015886	ENSG00000275468,ENSG00000279653,ENSG00000267283,ENSG00000133243
chr19	2016023	2016186	19:2016023-2016186	ENSG00000275468,ENSG00000279653,ENSG00000267283,ENSG00000133243
chr19	2019696	2019846	19:2019696-2019846	ENSG00000275468,ENSG00000279653,ENSG00000133243
chr19	2027536	2027686	19:2027536-2027686	ENSG00000267180,ENSG00000133243
chr19	2028816	2028968	19:2028816-2028968	ENSG00000267180,ENSG00000133243
chr19	2032016	2032166	19:2032016-2032166	ENSG00000267180,ENSG00000133243
chr19	2032416	2032566	19:2032416-2032566	ENSG00000099875,ENSG00000267180,ENSG00000133243
chr19	2035116	2035266	19:2035116-2035266	ENSG00000099875,ENSG00000267180,ENSG00000133243
chr19	2037178	2037328	19:2037178-2037328	-
chr19	2042196	2042366	19:2042196-2042366	ENSG00000099875,ENSG00000267180,ENSG00000133243
chr19	2047496	2047646	19:2047496-2047646	ENSG00000099875
chr19	2049516	2049666	19:2049516-2049666	ENSG00000099875
chr19	2049896	2050046	19:2049896-2050046	ENSG00000099875
chr19	2051276	2051426	19:2051276-2051426	ENSG00000099875
chr19	2051896	2052054	19:2051896-2052054	ENSG00000099875
chr19	2052456	2052606	19:2052456-2052606	-
chr19	2054176	2054326	19:2054176-2054326	ENSG00000099875,ENSG00000267180,ENSG00000133243
chr19	2056516	2056666	19:2056516-2056666	ENSG00000099875
chr19	2059676	2059836	19:2059676-2059836	ENSG00000099875
chr19	2060056	2060206	19:2060056-2060206	-
chr19	2061096	2061266	19:2061096-2061266	-
chr19	2061516	2061686	19:2061516-2061686	ENSG00000172081,ENSG00000099875,ENSG00000267180,ENSG00000275468,ENSG00000279653,ENSG00000267283,ENSG00000133243
chr19	2069776	2069926	19:2069776-2069926	-
chr19	2085436	2085586	19:2085436-2085586	ENSG00000172081
chr19	2087216	2087386	19:2087216-2087386	ENSG00000172081
chr19	2089136	2089286	19:2089136-2089286	ENSG00000172081
chr19	2090056	2090206	19:2090056-2090206	-
chr19	2090496	2090646	19:2090496-2090646	ENSG00000172081
chr19	2091116	2091266	19:2091116-2091266	ENSG00000099840,ENSG00000172081
chr19	2094516	2094686	19:2094516-2094686	ENSG00000172081
chr19	2096296	2096446	19:2096296-2096446	ENSG00000099840,ENSG00000172081
chr19	2096656	2096806	19:2096656-2096806	ENSG00000065000,ENSG00000099840,ENSG00000172081,ENSG00000279653,ENSG00000267283
chr19	2113956	2114106	19:2113956-2114106	ENSG00000065000
chr19	2123856	2124006	19:2123856-2124006	-
chr19	2150256	2150406	19:2150256-2150406	-
chr19	2151136	2151286	19:2151136-2151286	-
chr19	2151716	2151886	19:2151716-2151886	ENSG00000286880,ENSG00000188305,ENSG00000273734,ENSG00000104904,ENSG00000167476,ENSG00000284272,ENSG00000104899,ENSG00000104897,ENSG00000284129,ENSG00000221411,ENSG00000104886,ENSG00000267122,ENSG00000104885,ENSG00000065000,ENSG00000099840
chr19	2154656	2154806	19:2154656-2154806	-
chr19	2156076	2156246	19:2156076-2156246	ENSG00000104885,ENSG00000065000
chr19	2157846	2157996	19:2157846-2157996	-
chr19	2161436	2161586	19:2161436-2161586	ENSG00000104885,ENSG00000065000
chr19	2161838	2161988	19:2161838-2161988	-
chr19	2162756	2162906	19:2162756-2162906	-
chr19	2163756	2163926	19:2163756-2163926	ENSG00000221411,ENSG00000267122,ENSG00000104885,ENSG00000065000
chr19	2165316	2165466	19:2165316-2165466	ENSG00000104885,ENSG00000065000
chr19	2167456	2167606	19:2167456-2167606	ENSG00000104885,ENSG00000065000
chr19	2168436	2168586	19:2168436-2168586	ENSG00000104885
chr19	2169076	2169226	19:2169076-2169226	ENSG00000267122,ENSG00000104885,ENSG00000065000
chr19	2171656	2171806	19:2171656-2171806	-
chr19	2186216	2186386	19:2186216-2186386	ENSG00000221411,ENSG00000267122,ENSG00000104885
chr19	2199436	2199586	19:2199436-2199586	-
chr19	2208616	2208786	19:2208616-2208786	ENSG00000267122,ENSG00000104885
chr19	2209076	2209226	19:2209076-2209226	-
chr19	2221376	2221526	19:2221376-2221526	ENSG00000267122
chr19	2221596	2221746	19:2221596-2221746	ENSG00000267122
chr19	2222059	2222209	19:2222059-2222209	ENSG00000267122
chr19	2232056	2232206	19:2232056-2232206	-
chr19	2235443	2235593	19:2235443-2235593	-
chr19	2236316	2236466	19:2236316-2236466	ENSG00000273734,ENSG00000104904,ENSG00000167476,ENSG00000284272,ENSG00000104899,ENSG00000104897,ENSG00000284129,ENSG00000221411,ENSG00000104886,ENSG00000267122
chr19	2236696	2236846	19:2236696-2236846	ENSG00000286880,ENSG00000188305,ENSG00000273734,ENSG00000104904,ENSG00000167476,ENSG00000284272,ENSG00000104899,ENSG00000104897,ENSG00000284129,ENSG00000221411,ENSG00000104886,ENSG00000267122
chr19	2239836	2239986	19:2239836-2239986	ENSG00000104897,ENSG00000284129,ENSG00000221411,ENSG00000104886
chr19	2247176	2247326	19:2247176-2247326	ENSG00000284272,ENSG00000104899,ENSG00000104897
chr19	2254156	2254306	19:2254156-2254306	ENSG00000167476,ENSG00000284272,ENSG00000104899
chr19	2261916	2262066	19:2261916-2262066	ENSG00000273734,ENSG00000104904,ENSG00000167476
chr19	2266636	2266786	19:2266636-2266786	ENSG00000273734,ENSG00000104904,ENSG00000167476,ENSG00000284272
chr19	2269316	2269466	19:2269316-2269466	ENSG00000188305,ENSG00000273734,ENSG00000104904,ENSG00000167476,ENSG00000284272,ENSG00000104899,ENSG00000104897,ENSG00000284129,ENSG00000104886
chr19	2269696	2269874	19:2269696-2269874	ENSG00000273734,ENSG00000104904,ENSG00000167476
chr19	2270156	2270306	19:2270156-2270306	-
chr19	2270776	2270926	19:2270776-2270926	ENSG00000188305,ENSG00000273734,ENSG00000104904,ENSG00000167476,ENSG00000284272,ENSG00000104897,ENSG00000284129,ENSG00000104886
chr19	2271676	2271826	19:2271676-2271826	ENSG00000273734,ENSG00000104904,ENSG00000167476
chr19	2273756	2273906	19:2273756-2273906	ENSG00000188305,ENSG00000273734,ENSG00000104904,ENSG00000167476
chr19	2275196	2275366	19:2275196-2275366	ENSG00000188305
chr19	2275896	2276046	19:2275896-2276046	ENSG00000188305
chr19	2282196	2282346	19:2282196-2282346	ENSG00000288156,ENSG00000220008,ENSG00000188305
chr19	2295076	2295226	19:2295076-2295226	ENSG00000288156,ENSG00000220008,ENSG00000188305
chr19	2302356	2302526	19:2302356-2302526	ENSG00000288156,ENSG00000220008
chr19	2309790	2309940	19:2309790-2309940	-
chr19	2316016	2316186	19:2316016-2316186	ENSG00000130332,ENSG00000286880
chr19	2318516	2318686	19:2318516-2318686	ENSG00000130332,ENSG00000286880
chr19	2327836	2327986	19:2327836-2327986	ENSG00000005206,ENSG00000130332,ENSG00000286880
chr19	2328556	2328706	19:2328556-2328706	ENSG00000005206,ENSG00000130332,ENSG00000286880
chr19	2337416	2337586	19:2337416-2337586	ENSG00000005206
chr19	2346077	2346227	19:2346077-2346227	ENSG00000005206
chr19	2355817	2355967	19:2355817-2355967	ENSG00000178297
chr19	2363737	2363887	19:2363737-2363887	ENSG00000178297
chr19	2371757	2371907	19:2371757-2371907	-
chr19	2373777	2373927	19:2373777-2373927	-
chr19	2381257	2381433	19:2381257-2381433	ENSG00000178297
chr19	2384117	2384267	19:2384117-2384267	ENSG00000178297
chr19	2385417	2385589	19:2385417-2385589	ENSG00000178297
chr19	2391377	2391527	19:2391377-2391527	ENSG00000178297
chr19	2405417	2405567	19:2405417-2405567	-
chr19	2424777	2424927	19:2424777-2424927	-
chr19	2425057	2425207	19:2425057-2425207	-
chr19	2425397	2425547	19:2425397-2425547	ENSG00000283728,ENSG00000176619,ENSG00000099800
chr19	2427097	2427267	19:2427097-2427267	ENSG00000099800
chr19	2427537	2427707	19:2427537-2427707	ENSG00000283728,ENSG00000176619,ENSG00000099800,ENSG00000178297
chr19	2427857	2428007	19:2427857-2428007	ENSG00000283728,ENSG00000176619,ENSG00000099800,ENSG00000178297
chr19	2428277	2428427	19:2428277-2428427	-
chr19	2449177	2449327	19:2449177-2449327	-
chr19	2456077	2456227	19:2456077-2456227	-
chr19	2456677	2456827	19:2456677-2456827	-
chr19	2456977	2457147	19:2456977-2457147	ENSG00000267201,ENSG00000283728,ENSG00000176619
chr19	2461837	2461987	19:2461837-2461987	ENSG00000267201
chr19	2462117	2462267	19:2462117-2462267	ENSG00000267201,ENSG00000176619
chr19	2463117	2463267	19:2463117-2463267	ENSG00000267201,ENSG00000283728,ENSG00000176619
chr19	2469557	2469707	19:2469557-2469707	ENSG00000267201
chr19	2474697	2474847	19:2474697-2474847	ENSG00000267412,ENSG00000099860
chr19	2475197	2475347	19:2475197-2475347	ENSG00000099860
chr19	2475957	2476107	19:2475957-2476107	ENSG00000267412,ENSG00000263974,ENSG00000099860
chr19	2476577	2476727	19:2476577-2476727	ENSG00000099860
chr19	2476857	2477007	19:2476857-2477007	ENSG00000099860
chr19	2477297	2477447	19:2477297-2477447	-
chr19	2477937	2478087	19:2477937-2478087	ENSG00000099860
chr19	2478377	2478540	19:2478377-2478540	ENSG00000099860
chr19	2478877	2479047	19:2478877-2479047	ENSG00000099860
chr19	2479217	2479367	19:2479217-2479367	-
chr19	2479877	2480027	19:2479877-2480027	-
chr19	2480260	2480410	19:2480260-2480410	-
chr19	2483205	2483355	19:2483205-2483355	-
chr19	2487910	2488060	19:2487910-2488060	-
chr19	2488717	2489017	19:2488717-2489017	-
chr19	2489317	2489467	19:2489317-2489467	-
chr19	2491614	2491767	19:2491614-2491767	-
chr19	2494217	2494367	19:2494217-2494367	-
chr19	2494897	2495047	19:2494897-2495047	ENSG00000252962
chr19	2495417	2495587	19:2495417-2495587	ENSG00000252962
chr19	2495757	2495907	19:2495757-2495907	ENSG00000252962
chr19	2498039	2498189	19:2498039-2498189	ENSG00000252962
chr19	2501097	2501247	19:2501097-2501247	ENSG00000252962
chr19	2503537	2503687	19:2503537-2503687	ENSG00000252962
chr19	2503897	2504047	19:2503897-2504047	ENSG00000252962
chr19	2507237	2507407	19:2507237-2507407	ENSG00000252962
chr19	2519013	2519163	19:2519013-2519163	-
chr19	2523677	2523827	19:2523677-2523827	-
chr19	2523940	2524090	19:2523940-2524090	-
chr19	2524996	2525146	19:2524996-2525146	-
chr19	2529577	2529747	19:2529577-2529747	-
chr19	2532917	2533067	19:2532917-2533067	ENSG00000105694
chr19	2533817	2533967	19:2533817-2533967	ENSG00000105694
chr19	2540897	2541047	19:2540897-2541047	ENSG00000105694,ENSG00000252962,ENSG00000099860
chr19	2543193	2543343	19:2543193-2543343	-
chr19	2543657	2543807	19:2543657-2543807	ENSG00000105694,ENSG00000252962,ENSG00000099860
chr19	2546797	2546947	19:2546797-2546947	-
chr19	2549837	2549987	19:2549837-2549987	-
chr19	2554977	2555127	19:2554977-2555127	-
chr19	2576157	2576307	19:2576157-2576307	ENSG00000099860
chr19	2577017	2577167	19:2577017-2577167	ENSG00000099860
chr19	2577837	2577987	19:2577837-2577987	-
chr19	2578437	2578607	19:2578437-2578607	-
chr19	2578997	2579147	19:2578997-2579147	ENSG00000099860
chr19	2579457	2579627	19:2579457-2579627	ENSG00000099860
chr19	2581345	2581495	19:2581345-2581495	-
chr19	2588557	2588727	19:2588557-2588727	ENSG00000263974
chr19	2599077	2599227	19:2599077-2599227	ENSG00000263974
chr19	2599397	2599547	19:2599397-2599547	ENSG00000263974
chr19	2600327	2600477	19:2600327-2600477	ENSG00000263974
chr19	2602517	2602667	19:2602517-2602667	ENSG00000267412,ENSG00000263974
chr19	2603457	2603667	19:2603457-2603667	ENSG00000263974
chr19	2605977	2606127	19:2605977-2606127	-
chr19	2606777	2606927	19:2606777-2606927	ENSG00000267412
chr19	2611217	2611367	19:2611217-2611367	ENSG00000267412,ENSG00000099860
chr19	2613897	2614047	19:2613897-2614047	ENSG00000267412
chr19	2616817	2616967	19:2616817-2616967	ENSG00000267412
chr19	2618677	2618827	19:2618677-2618827	ENSG00000267412
chr19	2619217	2619367	19:2619217-2619367	-
chr19	2619797	2619947	19:2619797-2619947	ENSG00000267412
chr19	2620827	2620977	19:2620827-2620977	-
chr19	2624626	2624776	19:2624626-2624776	-
chr19	2627597	2627747	19:2627597-2627747	ENSG00000267214,ENSG00000277904
chr19	2628017	2628167	19:2628017-2628167	-
chr19	2629857	2630007	19:2629857-2630007	ENSG00000267214,ENSG00000277904
chr19	2631537	2631687	19:2631537-2631687	ENSG00000267214,ENSG00000277904
chr19	2632480	2632630	19:2632480-2632630	-
chr19	2633374	2633524	19:2633374-2633524	-
chr19	2634697	2634867	19:2634697-2634867	ENSG00000267749,ENSG00000267214,ENSG00000277904
chr19	2637077	2637227	19:2637077-2637227	ENSG00000267749,ENSG00000267214,ENSG00000277904
chr19	2639537	2639687	19:2639537-2639687	ENSG00000267749,ENSG00000267214,ENSG00000277904
chr19	2648617	2648767	19:2648617-2648767	ENSG00000267749
chr19	2650617	2650767	19:2650617-2650767	-
chr19	2661715	2661865	19:2661715-2661865	-
chr19	2664337	2664487	19:2664337-2664487	-
chr19	2674877	2675047	19:2674877-2675047	-
chr19	2675122	2675272	19:2675122-2675272	-
chr19	2695397	2695547	19:2695397-2695547	ENSG00000276097,ENSG00000176533
chr19	2702737	2702887	19:2702737-2702887	ENSG00000286460,ENSG00000176490,ENSG00000276097,ENSG00000176533
chr19	2710557	2710707	19:2710557-2710707	ENSG00000176490
chr19	2711317	2711467	19:2711317-2711467	ENSG00000176490
chr19	2711617	2711787	19:2711617-2711787	ENSG00000286460,ENSG00000176490
chr19	2719957	2720107	19:2719957-2720107	ENSG00000261342,ENSG00000286460,ENSG00000176490
chr19	2723157	2723327	19:2723157-2723327	ENSG00000261342,ENSG00000286460,ENSG00000176490
chr19	2739497	2739647	19:2739497-2739647	-
chr19	2740057	2740207	19:2740057-2740207	ENSG00000141873,ENSG00000261342,ENSG00000286460,ENSG00000267001,ENSG00000176490,ENSG00000276097,ENSG00000267749,ENSG00000176533
chr19	2749297	2749467	19:2749297-2749467	ENSG00000141873,ENSG00000267001
chr19	2770197	2770347	19:2770197-2770347	-
chr19	2771897	2772047	19:2771897-2772047	-
chr19	2772157	2772307	19:2772157-2772307	-
chr19	2774777	2774927	19:2774777-2774927	-
chr19	2775977	2776127	19:2775977-2776127	ENSG00000104969
chr19	2781197	2781347	19:2781197-2781347	-
chr19	2782537	2782687	19:2782537-2782687	-
chr19	2782877	2783027	19:2782877-2783027	-
chr19	2783357	2783527	19:2783357-2783527	ENSG00000172009,ENSG00000104969
chr19	2785277	2785447	19:2785277-2785447	ENSG00000172000,ENSG00000267063,ENSG00000172006,ENSG00000172009,ENSG00000104969
chr19	2785777	2785927	19:2785777-2785927	-
chr19	2786117	2786267	19:2786117-2786267	-
chr19	2798817	2798967	19:2798817-2798967	-
chr19	2819737	2819887	19:2819737-2819887	ENSG00000267398,ENSG00000172000,ENSG00000287766,ENSG00000267063,ENSG00000172006,ENSG00000172009
chr19	2820317	2820467	19:2820317-2820467	-
chr19	2840917	2841067	19:2840917-2841067	ENSG00000172000,ENSG00000287766,ENSG00000267063,ENSG00000186300
chr19	2841257	2841427	19:2841257-2841427	ENSG00000267398,ENSG00000172000,ENSG00000287766,ENSG00000267063,ENSG00000186300,ENSG00000172006
chr19	2865429	2865579	19:2865429-2865579	ENSG00000172000,ENSG00000287766
chr19	2872208	2872363	19:2872208-2872363	ENSG00000267398,ENSG00000172000,ENSG00000287766
chr19	2887477	2887647	19:2887477-2887647	ENSG00000266938,ENSG00000267398,ENSG00000172000
chr19	2893717	2893867	19:2893717-2893867	ENSG00000266938,ENSG00000267398
chr19	2900697	2900867	19:2900697-2900867	ENSG00000175691,ENSG00000253392,ENSG00000171970,ENSG00000266938,ENSG00000267398,ENSG00000172000,ENSG00000287766,ENSG00000267063
chr19	2901357	2901507	19:2901357-2901507	-
chr19	2908957	2909107	19:2908957-2909107	-
chr19	2923137	2923287	19:2923137-2923287	ENSG00000253392
chr19	2923617	2923767	19:2923617-2923767	ENSG00000253392,ENSG00000171970,ENSG00000267398
chr19	2944997	2945147	19:2944997-2945147	ENSG00000267139,ENSG00000279452,ENSG00000175691,ENSG00000253392,ENSG00000267398
chr19	2950137	2950287	19:2950137-2950287	ENSG00000279452
chr19	2950717	2950887	19:2950717-2950887	ENSG00000125910,ENSG00000266944,ENSG00000267688,ENSG00000267139,ENSG00000088256,ENSG00000104964,ENSG00000065717,ENSG00000279452,ENSG00000175691,ENSG00000267398
chr19	2951117	2951267	19:2951117-2951267	ENSG00000279452
chr19	2953197	2953347	19:2953197-2953347	-
chr19	2956537	2956687	19:2956537-2956687	-
chr19	2959185	2959335	19:2959185-2959335	-
chr19	2962163	2962327	19:2962163-2962327	-
chr19	2969137	2969287	19:2969137-2969287	-
chr19	2970257	2970427	19:2970257-2970427	ENSG00000104953
chr19	2971237	2971387	19:2971237-2971387	ENSG00000104953
chr19	2972037	2972187	19:2972037-2972187	ENSG00000104953
chr19	2973297	2973449	19:2973297-2973449	-
chr19	2974455	2974627	19:2974455-2974627	ENSG00000104953
chr19	2977297	2977467	19:2977297-2977467	ENSG00000104953
chr19	2977937	2978087	19:2977937-2978087	-
chr19	2978637	2978787	19:2978637-2978787	-
chr19	2978877	2979027	19:2978877-2979027	-
chr19	2983097	2983247	19:2983097-2983247	ENSG00000065717,ENSG00000104953
chr19	2983757	2983927	19:2983757-2983927	ENSG00000104953
chr19	2984117	2984287	19:2984117-2984287	ENSG00000104953
chr19	2987277	2987427	19:2987277-2987427	-
chr19	2997337	2997487	19:2997337-2997487	-
chr19	3012717	3012867	19:3012717-3012867	-
chr19	3012975	3013125	19:3012975-3013125	-
chr19	3022857	3023007	19:3022857-3023007	ENSG00000065717
chr19	3029209	3029359	19:3029209-3029359	ENSG00000065717
chr19	3029602	3029752	19:3029602-3029752	ENSG00000065717
chr19	3031437	3031587	19:3031437-3031587	-
chr19	3034597	3034767	19:3034597-3034767	ENSG00000065717
chr19	3034997	3035149	19:3034997-3035149	-
chr19	3035657	3035827	19:3035657-3035827	ENSG00000267139,ENSG00000104964,ENSG00000267469,ENSG00000065717
chr19	3036257	3036407	19:3036257-3036407	ENSG00000104964,ENSG00000267469,ENSG00000065717
chr19	3046997	3047147	19:3046997-3047147	ENSG00000267469,ENSG00000065717
chr19	3047817	3047967	19:3047817-3047967	ENSG00000267469,ENSG00000065717
chr19	3057397	3057547	19:3057397-3057547	ENSG00000104964,ENSG00000267469
chr19	3061417	3061567	19:3061417-3061567	ENSG00000104964
chr19	3061857	3062007	19:3061857-3062007	ENSG00000104964
chr19	3062457	3062607	19:3062457-3062607	ENSG00000104964
chr19	3070618	3070768	19:3070618-3070768	-
chr19	3073297	3073447	19:3073297-3073447	ENSG00000267139,ENSG00000104964
chr19	3074017	3074167	19:3074017-3074167	-
chr19	3076070	3076220	19:3076070-3076220	-
chr19	3094157	3094327	19:3094157-3094327	ENSG00000267139,ENSG00000088256
chr19	3094657	3094807	19:3094657-3094807	ENSG00000088256
chr19	3095197	3095347	19:3095197-3095347	-
chr19	3095349	3095499	19:3095349-3095499	-
chr19	3095537	3095687	19:3095537-3095687	-
chr19	3095997	3096147	19:3095997-3096147	-
chr19	3098237	3098387	19:3098237-3098387	-
chr19	3098717	3098867	19:3098717-3098867	ENSG00000088256
chr19	3104157	3104327	19:3104157-3104327	ENSG00000267139,ENSG00000088256
chr19	3108777	3108927	19:3108777-3108927	ENSG00000267139,ENSG00000088256
chr19	3116415	3116565	19:3116415-3116565	ENSG00000267688,ENSG00000267139,ENSG00000088256
chr19	3125277	3125427	19:3125277-3125427	ENSG00000266944,ENSG00000267688
chr19	3126057	3126240	19:3126057-3126240	ENSG00000266944,ENSG00000267688,ENSG00000267139
chr19	3129217	3129367	19:3129217-3129367	ENSG00000266944,ENSG00000267688,ENSG00000267139,ENSG00000088256
chr19	3132977	3133127	19:3132977-3133127	ENSG00000060558,ENSG00000266944
chr19	3137257	3137407	19:3137257-3137407	ENSG00000060558,ENSG00000266944,ENSG00000267139
chr19	3141997	3142167	19:3141997-3142167	ENSG00000060558,ENSG00000266944,ENSG00000267688,ENSG00000267139
chr19	3142297	3142467	19:3142297-3142467	ENSG00000060558,ENSG00000266944
chr19	3146702	3146852	19:3146702-3146852	-
chr19	3152197	3152347	19:3152197-3152347	ENSG00000267551,ENSG00000060558
chr19	3155197	3155347	19:3155197-3155347	ENSG00000125910,ENSG00000267551,ENSG00000060558,ENSG00000266944,ENSG00000267688,ENSG00000267139
chr19	3156037	3156187	19:3156037-3156187	ENSG00000267551
chr19	3158417	3158567	19:3158417-3158567	ENSG00000267551
chr19	3161597	3161747	19:3161597-3161747	ENSG00000267551
chr19	3162492	3162642	19:3162492-3162642	-
chr19	3163371	3163527	19:3163371-3163527	ENSG00000267551
chr19	3176177	3176327	19:3176177-3176327	ENSG00000125910
chr19	3177277	3177427	19:3177277-3177427	ENSG00000125910
chr19	3185197	3185367	19:3185197-3185367	ENSG00000125912
chr19	3185477	3185627	19:3185477-3185627	ENSG00000125912,ENSG00000125910
chr19	3185757	3185907	19:3185757-3185907	ENSG00000125912,ENSG00000125910
chr19	3186557	3186707	19:3186557-3186707	-
chr19	3210817	3210976	19:3210817-3210976	ENSG00000125912
chr19	3224537	3224691	19:3224537-3224691	ENSG00000161082
chr19	3226380	3226530	19:3226380-3226530	ENSG00000161082
chr19	3228677	3228827	19:3228677-3228827	ENSG00000161082
chr19	3244127	3244287	19:3244127-3244287	-
chr19	3250837	3250987	19:3250837-3250987	-
chr19	3253377	3253527	19:3253377-3253527	-
chr19	3265600	3265750	19:3265600-3265750	ENSG00000161082
chr19	3271017	3271167	19:3271017-3271167	ENSG00000161082
chr19	3276037	3276207	19:3276037-3276207	ENSG00000161082
chr19	3285317	3285467	19:3285317-3285467	ENSG00000161082
chr19	3285677	3285827	19:3285677-3285827	ENSG00000161082
chr19	3305037	3305187	19:3305037-3305187	ENSG00000267448
chr19	3306817	3306987	19:3306817-3306987	ENSG00000267448
chr19	3308211	3308361	19:3308211-3308361	ENSG00000267448
chr19	3311317	3311467	19:3311317-3311467	ENSG00000267448
chr19	3314297	3314447	19:3314297-3314447	ENSG00000267448
chr19	3319817	3319967	19:3319817-3319967	-
chr19	3324497	3324647	19:3324497-3324647	-
chr19	3324917	3325217	19:3324917-3325217	-
chr19	3327077	3327227	19:3327077-3327227	ENSG00000284638,ENSG00000095932,ENSG00000267448
chr19	3335557	3335725	19:3335557-3335725	-
chr19	3335877	3336027	19:3335877-3336027	-
chr19	3336137	3336287	19:3336137-3336287	-
chr19	3336737	3336887	19:3336737-3336887	ENSG00000284638,ENSG00000095932,ENSG00000280103
chr19	3337157	3337327	19:3337157-3337327	-
chr19	3343657	3343827	19:3343657-3343827	ENSG00000280103
chr19	3344244	3344407	19:3344244-3344407	-
chr19	3346817	3346967	19:3346817-3346967	ENSG00000280103,ENSG00000141905
chr19	3350297	3350447	19:3350297-3350447	ENSG00000280103
chr19	3359506	3359667	19:3359506-3359667	ENSG00000280103,ENSG00000141905
chr19	3360149	3360299	19:3360149-3360299	ENSG00000280103
chr19	3360557	3360707	19:3360557-3360707	ENSG00000280103
chr19	3361162	3361312	19:3361162-3361312	ENSG00000280103
chr19	3365477	3365627	19:3365477-3365627	ENSG00000279599
chr19	3365957	3366107	19:3365957-3366107	ENSG00000279599,ENSG00000141905
chr19	3366337	3366487	19:3366337-3366487	ENSG00000279599,ENSG00000280103,ENSG00000141905
chr19	3367177	3367327	19:3367177-3367327	ENSG00000279599,ENSG00000141905
chr19	3367433	3367583	19:3367433-3367583	ENSG00000279599
chr19	3368877	3369027	19:3368877-3369027	ENSG00000279599,ENSG00000141905
chr19	3369617	3369767	19:3369617-3369767	ENSG00000279599
chr19	3374917	3375067	19:3374917-3375067	ENSG00000279599,ENSG00000141905
chr19	3375357	3375507	19:3375357-3375507	ENSG00000279599
chr19	3384341	3384491	19:3384341-3384491	-
chr19	3384951	3385101	19:3384951-3385101	-
chr19	3387897	3388053	19:3387897-3388053	-
chr19	3389917	3390067	19:3389917-3390067	-
chr19	3397594	3397894	19:3397594-3397894	-
chr19	3398717	3398867	19:3398717-3398867	-
chr19	3403637	3403807	19:3403637-3403807	-
chr19	3404097	3404247	19:3404097-3404247	ENSG00000279599,ENSG00000280103,ENSG00000141905
chr19	3404657	3404807	19:3404657-3404807	-
chr19	3405077	3405227	19:3405077-3405227	ENSG00000141905
chr19	3407997	3408147	19:3407997-3408147	-
chr19	3423577	3423727	19:3423577-3423727	-
chr19	3424343	3424493	19:3424343-3424493	-
chr19	3428657	3428807	19:3428657-3428807	ENSG00000280103
chr19	3429197	3429347	19:3429197-3429347	-
chr19	3429717	3429867	19:3429717-3429867	ENSG00000284638,ENSG00000280103,ENSG00000141905,ENSG00000267448
chr19	3430175	3430367	19:3430175-3430367	-
chr19	3430437	3430637	19:3430437-3430637	-
chr19	3435197	3435347	19:3435197-3435347	ENSG00000284638,ENSG00000095932,ENSG00000280103,ENSG00000141905
chr19	3440177	3440327	19:3440177-3440327	-
chr19	3444537	3444707	19:3444537-3444707	-
chr19	3451057	3451227	19:3451057-3451227	ENSG00000183397,ENSG00000252408,ENSG00000284638,ENSG00000095932,ENSG00000141905,ENSG00000267448
chr19	3457637	3457787	19:3457637-3457787	-
chr19	3458287	3458437	19:3458287-3458437	-
chr19	3459057	3459207	19:3459057-3459207	-
chr19	3459657	3459807	19:3459657-3459807	ENSG00000284638,ENSG00000095932,ENSG00000141905
chr19	3470857	3471007	19:3470857-3471007	ENSG00000095932
chr19	3472077	3472227	19:3472077-3472227	ENSG00000095932
chr19	3473097	3473247	19:3473097-3473247	ENSG00000284638,ENSG00000095932
chr19	3479209	3479359	19:3479209-3479359	ENSG00000284638,ENSG00000095932
chr19	3485097	3485247	19:3485097-3485247	ENSG00000129932,ENSG00000284638,ENSG00000095932
chr19	3500857	3501027	19:3500857-3501027	ENSG00000183397,ENSG00000252408,ENSG00000105325,ENSG00000129932,ENSG00000284638,ENSG00000095932
chr19	3503057	3503207	19:3503057-3503207	ENSG00000129932
chr19	3504877	3505027	19:3504877-3505027	ENSG00000129932
chr19	3506057	3506207	19:3506057-3506207	ENSG00000267436,ENSG00000183397,ENSG00000252408,ENSG00000105325,ENSG00000129932,ENSG00000284638,ENSG00000095932
chr19	3507177	3507327	19:3507177-3507327	-
chr19	3509711	3509861	19:3509711-3509861	-
chr19	3545197	3545347	19:3545197-3545347	ENSG00000267436,ENSG00000183397,ENSG00000161091
chr19	3547574	3547724	19:3547574-3547724	ENSG00000267436
chr19	3552977	3553127	19:3552977-3553127	ENSG00000267231,ENSG00000267436,ENSG00000161091
chr19	3556977	3557127	19:3556977-3557127	ENSG00000267231
chr19	3557597	3557767	19:3557597-3557767	ENSG00000064961,ENSG00000266959,ENSG00000279590,ENSG00000267231,ENSG00000267436,ENSG00000183397,ENSG00000161091,ENSG00000252408
chr19	3558117	3558267	19:3558117-3558267	ENSG00000267231,ENSG00000267436,ENSG00000183397,ENSG00000161091
chr19	3560419	3560569	19:3560419-3560569	-
chr19	3562757	3562907	19:3562757-3562907	ENSG00000266959,ENSG00000279590,ENSG00000267231
chr19	3572677	3572827	19:3572677-3572827	ENSG00000105298,ENSG00000226800,ENSG00000006638,ENSG00000179855,ENSG00000064961,ENSG00000266959,ENSG00000279590,ENSG00000267231,ENSG00000267436,ENSG00000183397,ENSG00000161091,ENSG00000252408
chr19	3573897	3574047	19:3573897-3574047	ENSG00000226800,ENSG00000006638,ENSG00000179855,ENSG00000064961,ENSG00000266959,ENSG00000279590,ENSG00000267231,ENSG00000267436,ENSG00000183397,ENSG00000161091
chr19	3575457	3575607	19:3575457-3575607	ENSG00000064961
chr19	3576957	3577127	19:3576957-3577127	ENSG00000179855,ENSG00000064961,ENSG00000161091
chr19	3579697	3579847	19:3579697-3579847	-
chr19	3580317	3580467	19:3580317-3580467	ENSG00000226800,ENSG00000006638,ENSG00000179855,ENSG00000064961,ENSG00000183397
chr19	3592277	3592427	19:3592277-3592427	ENSG00000006638,ENSG00000179855
chr19	3606857	3607227	19:3606857-3607227	ENSG00000105298,ENSG00000226800,ENSG00000006638
chr19	3607517	3607667	19:3607517-3607667	ENSG00000226800,ENSG00000006638
chr19	3607817	3607987	19:3607817-3607987	ENSG00000105298,ENSG00000226800,ENSG00000006638
chr19	3608837	3608987	19:3608837-3608987	ENSG00000226800,ENSG00000006638
chr19	3609857	3610007	19:3609857-3610007	ENSG00000226800,ENSG00000006638
chr19	3618617	3618767	19:3618617-3618767	ENSG00000105298
chr19	3620577	3620727	19:3620577-3620727	ENSG00000105298
chr19	3627017	3627187	19:3627017-3627187	ENSG00000186111,ENSG00000105298,ENSG00000226800,ENSG00000006638,ENSG00000179855,ENSG00000267436,ENSG00000183397,ENSG00000252408
chr19	3644897	3645047	19:3644897-3645047	-
chr19	3655857	3656007	19:3655857-3656007	-
chr19	3656417	3656567	19:3656417-3656567	-
chr19	3665937	3666087	19:3665937-3666087	ENSG00000267304,ENSG00000186111
chr19	3668417	3668567	19:3668417-3668567	-
chr19	3670257	3670407	19:3670257-3670407	ENSG00000267304,ENSG00000186111
chr19	3671037	3671207	19:3671037-3671207	ENSG00000267304,ENSG00000186111
chr19	3671837	3671987	19:3671837-3671987	ENSG00000267304
chr19	3682837	3682987	19:3682837-3682987	ENSG00000267304
chr19	3683637	3683787	19:3683637-3683787	ENSG00000267304
chr19	3684077	3684227	19:3684077-3684227	-
chr19	3698692	3698842	19:3698692-3698842	ENSG00000186111
chr19	3699437	3699587	19:3699437-3699587	ENSG00000186111
chr19	3700457	3700627	19:3700457-3700627	ENSG00000105289,ENSG00000186111
chr19	3706177	3706327	19:3706177-3706327	ENSG00000105289,ENSG00000186111
chr19	3708677	3708827	19:3708677-3708827	ENSG00000105289,ENSG00000186111
chr19	3710497	3710647	19:3710497-3710647	ENSG00000105289
chr19	3718297	3718447	19:3718297-3718447	ENSG00000105289
chr19	3719157	3719307	19:3719157-3719307	ENSG00000105289
chr19	3721497	3721667	19:3721497-3721667	ENSG00000105289
chr19	3725949	3726099	19:3725949-3726099	ENSG00000105289
chr19	3739521	3739671	19:3739521-3739671	-
chr19	3743718	3743868	19:3743718-3743868	ENSG00000105289
chr19	3761077	3761227	19:3761077-3761227	-
chr19	3761637	3761787	19:3761637-3761787	ENSG00000007264,ENSG00000267148,ENSG00000173976,ENSG00000183617,ENSG00000267138,ENSG00000267205,ENSG00000011132
chr19	3762557	3762707	19:3762557-3762707	ENSG00000077009,ENSG00000266627,ENSG00000007264,ENSG00000267148,ENSG00000173976,ENSG00000183617,ENSG00000267138,ENSG00000267205,ENSG00000011132,ENSG00000105289
chr19	3762937	3763087	19:3762937-3763087	ENSG00000077009,ENSG00000266627,ENSG00000007264,ENSG00000267148,ENSG00000173976,ENSG00000183617,ENSG00000267138,ENSG00000267205,ENSG00000011132,ENSG00000105289
chr19	3801457	3801607	19:3801457-3801607	ENSG00000007264
chr19	3801737	3801887	19:3801737-3801887	ENSG00000007264
chr19	3812557	3812707	19:3812557-3812707	-
chr19	3818577	3818727	19:3818577-3818727	-
chr19	3821977	3822147	19:3821977-3822147	ENSG00000007264
chr19	3849247	3849397	19:3849247-3849397	-
chr19	3851997	3852147	19:3851997-3852147	ENSG00000105278
chr19	3852677	3852847	19:3852677-3852847	ENSG00000266627,ENSG00000266989,ENSG00000105278
chr19	3877037	3877187	19:3877037-3877187	ENSG00000266627,ENSG00000167654,ENSG00000266989,ENSG00000105278
chr19	3880533	3880683	19:3880533-3880683	ENSG00000167654
chr19	3945917	3946088	19:3945917-3946088	ENSG00000077009
chr19	3953597	3953747	19:3953597-3953747	-
chr19	3968777	3968927	19:3968777-3968927	ENSG00000206775,ENSG00000167658,ENSG00000283928,ENSG00000167657,ENSG00000077009,ENSG00000266627,ENSG00000167654
chr19	3969457	3969607	19:3969457-3969607	ENSG00000283928,ENSG00000167657,ENSG00000077009
chr19	3971177	3971347	19:3971177-3971347	ENSG00000206775,ENSG00000167658,ENSG00000283928,ENSG00000167657,ENSG00000077009,ENSG00000266627
chr19	3976797	3976952	19:3976797-3976952	ENSG00000206775,ENSG00000167658
chr19	3983317	3983467	19:3983317-3983467	ENSG00000206775,ENSG00000167658
chr19	3984157	3984307	19:3984157-3984307	ENSG00000206775,ENSG00000167658
chr19	3985057	3985207	19:3985057-3985207	ENSG00000206775,ENSG00000167658
chr19	3985437	3985587	19:3985437-3985587	ENSG00000206775,ENSG00000167658,ENSG00000077009,ENSG00000266627
chr19	3986277	3986447	19:3986277-3986447	ENSG00000206775,ENSG00000167658,ENSG00000077009
chr19	3987857	3988007	19:3987857-3988007	ENSG00000206775,ENSG00000167658,ENSG00000077009
chr19	3989893	3990043	19:3989893-3990043	-
chr19	3990297	3990467	19:3990297-3990467	ENSG00000105229,ENSG00000167658,ENSG00000077009,ENSG00000266627,ENSG00000105278
chr19	4000031	4000181	19:4000031-4000181	ENSG00000105229
chr19	4007537	4007707	19:4007537-4007707	ENSG00000105229
chr19	4008377	4008527	19:4008377-4008527	ENSG00000105229
chr19	4010077	4010227	19:4010077-4010227	ENSG00000105229
chr19	4035729	4035879	19:4035729-4035879	-
chr19	4051837	4051987	19:4051837-4051987	-
chr19	4052637	4052787	19:4052637-4052787	-
chr19	4057997	4058147	19:4057997-4058147	ENSG00000268670
chr19	4058417	4058567	19:4058417-4058567	ENSG00000268670
chr19	4060017	4060167	19:4060017-4060167	ENSG00000268670,ENSG00000178951
chr19	4061357	4061507	19:4061357-4061507	ENSG00000268670
chr19	4064237	4064387	19:4064237-4064387	ENSG00000268670
chr19	4065077	4065227	19:4065077-4065227	ENSG00000178951
chr19	4065557	4065727	19:4065557-4065727	ENSG00000268670,ENSG00000178951
chr19	4065977	4066147	19:4065977-4066147	ENSG00000278007,ENSG00000126934,ENSG00000268670,ENSG00000178951,ENSG00000105229,ENSG00000077009
chr19	4066837	4066987	19:4066837-4066987	ENSG00000268670,ENSG00000178951
chr19	4078008	4078158	19:4078008-4078158	-
chr19	4078437	4078587	19:4078437-4078587	-
chr19	4081537	4081687	19:4081537-4081687	-
chr19	4097597	4097747	19:4097597-4097747	ENSG00000126934
chr19	4103197	4103347	19:4103197-4103347	ENSG00000126934
chr19	4105017	4105187	19:4105017-4105187	ENSG00000126934
chr19	4120617	4120787	19:4120617-4120787	ENSG00000278007,ENSG00000126934
chr19	4124138	4124288	19:4124138-4124288	ENSG00000278007,ENSG00000126934
chr19	4131198	4131348	19:4131198-4131348	ENSG00000278007
chr19	4139818	4139968	19:4139818-4139968	ENSG00000278007
chr19	4140454	4140608	19:4140454-4140608	ENSG00000060566
chr19	4145038	4145208	19:4145038-4145208	ENSG00000060566
chr19	4145578	4145728	19:4145578-4145728	ENSG00000060566
chr19	4145876	4146028	19:4145876-4146028	ENSG00000060566
chr19	4149498	4149648	19:4149498-4149648	ENSG00000060566
chr19	4153475	4153628	19:4153475-4153628	ENSG00000060566
chr19	4167598	4167748	19:4167598-4167748	-
chr19	4173138	4173310	19:4173138-4173310	-
chr19	4180238	4180388	19:4180238-4180388	ENSG00000077463
chr19	4181858	4182008	19:4181858-4182008	ENSG00000077463
chr19	4182538	4182688	19:4182538-4182688	ENSG00000089847,ENSG00000077463
chr19	4186498	4186648	19:4186498-4186648	ENSG00000089847,ENSG00000077463
chr19	4189278	4189428	19:4189278-4189428	-
chr19	4204718	4204868	19:4204718-4204868	ENSG00000089847
chr19	4207278	4207428	19:4207278-4207428	-
chr19	4208118	4208268	19:4208118-4208268	-
chr19	4208858	4209008	19:4208858-4209008	-
chr19	4220798	4220968	19:4220798-4220968	ENSG00000105246
chr19	4229358	4229528	19:4229358-4229528	ENSG00000105246
chr19	4233458	4233608	19:4233458-4233608	ENSG00000105246
chr19	4246938	4247088	19:4246938-4247088	ENSG00000269807,ENSG00000105255,ENSG00000167664,ENSG00000105251,ENSG00000105248,ENSG00000280247,ENSG00000105246
chr19	4247318	4247468	19:4247318-4247468	ENSG00000267980,ENSG00000269318,ENSG00000269807,ENSG00000105255,ENSG00000167664,ENSG00000105251,ENSG00000105248,ENSG00000280247,ENSG00000105246
chr19	4267138	4267288	19:4267138-4267288	ENSG00000105251
chr19	4267738	4267888	19:4267738-4267888	-
chr19	4296498	4296668	19:4296498-4296668	ENSG00000105255,ENSG00000167664
chr19	4301998	4302148	19:4301998-4302148	ENSG00000105255,ENSG00000167664
chr19	4304538	4304688	19:4304538-4304688	ENSG00000105255,ENSG00000167664,ENSG00000105251
chr19	4327378	4327528	19:4327378-4327528	ENSG00000178078,ENSG00000105255
chr19	4327678	4327828	19:4327678-4327828	ENSG00000178078,ENSG00000105255
chr19	4328478	4328628	19:4328478-4328628	ENSG00000269807,ENSG00000008382,ENSG00000269425,ENSG00000178078,ENSG00000105255,ENSG00000167664,ENSG00000105251
chr19	4338118	4338268	19:4338118-4338268	ENSG00000269425
chr19	4342398	4342548	19:4342398-4342548	ENSG00000267938,ENSG00000008382,ENSG00000269425,ENSG00000178078
chr19	4342818	4342968	19:4342818-4342968	ENSG00000267980,ENSG00000269318,ENSG00000267938,ENSG00000269807,ENSG00000008382,ENSG00000269425,ENSG00000178078,ENSG00000105255,ENSG00000167664,ENSG00000105251
chr19	4343438	4343608	19:4343438-4343608	ENSG00000267938,ENSG00000269807,ENSG00000008382,ENSG00000269425,ENSG00000178078
chr19	4352698	4352848	19:4352698-4352848	ENSG00000267980,ENSG00000269318,ENSG00000267938,ENSG00000269807,ENSG00000008382
chr19	4368478	4368628	19:4368478-4368628	ENSG00000267980,ENSG00000269318
chr19	4370018	4370168	19:4370018-4370168	-
chr19	4374038	4374188	19:4374038-4374188	ENSG00000267980
chr19	4374618	4374808	19:4374618-4374808	ENSG00000267980,ENSG00000269318
chr19	4375818	4375968	19:4375818-4375968	ENSG00000267980,ENSG00000141985
chr19	4379558	4379728	19:4379558-4379728	-
chr19	4388472	4388622	19:4388472-4388622	-
chr19	4390234	4390388	19:4390234-4390388	ENSG00000141985
chr19	4391418	4391568	19:4391418-4391568	-
chr19	4391918	4392100	19:4391918-4392100	ENSG00000141985
chr19	4394098	4394248	19:4394098-4394248	ENSG00000141985
chr19	4399238	4399388	19:4399238-4399388	ENSG00000141985
chr19	4399691	4399841	19:4399691-4399841	-
chr19	4399918	4400068	19:4399918-4400068	ENSG00000141985
chr19	4400618	4400788	19:4400618-4400788	ENSG00000167670,ENSG00000267980,ENSG00000141985
chr19	4402358	4402508	19:4402358-4402508	ENSG00000280239,ENSG00000267030,ENSG00000266437,ENSG00000167671,ENSG00000267255,ENSG00000167670,ENSG00000267980,ENSG00000141985,ENSG00000269318,ENSG00000269807,ENSG00000008382,ENSG00000105255,ENSG00000167664,ENSG00000105251
chr19	4402898	4403048	19:4402898-4403048	-
chr19	4403574	4403724	19:4403574-4403724	-
chr19	4414298	4414448	19:4414298-4414448	ENSG00000167670
chr19	4414698	4414848	19:4414698-4414848	-
chr19	4415078	4415228	19:4415078-4415228	-
chr19	4415458	4415608	19:4415458-4415608	-
chr19	4420558	4420708	19:4420558-4420708	ENSG00000267255
chr19	4425698	4425848	19:4425698-4425848	ENSG00000267255
chr19	4445399	4445549	19:4445399-4445549	ENSG00000280239,ENSG00000267030,ENSG00000266437
chr19	4455298	4455468	19:4455298-4455468	ENSG00000267011,ENSG00000267769,ENSG00000280239,ENSG00000267030,ENSG00000266437,ENSG00000167671
chr19	4455818	4455968	19:4455818-4455968	ENSG00000267011,ENSG00000267769,ENSG00000280239,ENSG00000267030,ENSG00000266437,ENSG00000167671
chr19	4456638	4456808	19:4456638-4456808	ENSG00000267769,ENSG00000280239,ENSG00000267030,ENSG00000266437,ENSG00000167671
chr19	4456978	4457128	19:4456978-4457128	-
chr19	4457378	4457528	19:4457378-4457528	ENSG00000267011,ENSG00000267769,ENSG00000280239,ENSG00000267030,ENSG00000266437,ENSG00000167671
chr19	4457818	4457968	19:4457818-4457968	ENSG00000167674,ENSG00000267011,ENSG00000267769,ENSG00000280239,ENSG00000267030,ENSG00000266437,ENSG00000167671,ENSG00000267255
chr19	4471898	4472048	19:4471898-4472048	ENSG00000167674,ENSG00000267011,ENSG00000280239,ENSG00000267030,ENSG00000266437,ENSG00000167671,ENSG00000267255,ENSG00000105251
chr19	4474178	4474328	19:4474178-4474328	-
chr19	4474698	4474848	19:4474698-4474848	ENSG00000167674,ENSG00000267011
chr19	4505048	4505198	19:4505048-4505198	-
chr19	4506543	4506693	19:4506543-4506693	-
chr19	4516667	4516817	19:4516667-4516817	ENSG00000167676
chr19	4516983	4517133	19:4516983-4517133	ENSG00000167676
chr19	4518563	4518713	19:4518563-4518713	ENSG00000214456,ENSG00000167676
chr19	4519623	4519774	19:4519623-4519774	ENSG00000167676
chr19	4521703	4521853	19:4521703-4521853	ENSG00000167676
chr19	4523383	4523533	19:4523383-4523533	ENSG00000214456,ENSG00000167676
chr19	4525223	4525373	19:4525223-4525373	ENSG00000214456
chr19	4534652	4534802	19:4534652-4534802	ENSG00000214456
chr19	4535263	4535435	19:4535263-4535435	ENSG00000171236,ENSG00000267385,ENSG00000214456
chr19	4539663	4539813	19:4539663-4539813	ENSG00000171236,ENSG00000267385,ENSG00000214456
chr19	4540223	4540393	19:4540223-4540393	ENSG00000167680,ENSG00000171236,ENSG00000267385,ENSG00000214456
chr19	4547523	4547673	19:4547523-4547673	ENSG00000171236,ENSG00000267385
chr19	4556743	4556893	19:4556743-4556893	ENSG00000167680
chr19	4558463	4558613	19:4558463-4558613	ENSG00000167680
chr19	4559743	4559893	19:4559743-4559893	ENSG00000167680
chr19	4565343	4565513	19:4565343-4565513	-
chr19	4567623	4567784	19:4567623-4567784	-
chr19	4571763	4571913	19:4571763-4571913	-
chr19	4575443	4575593	19:4575443-4575593	ENSG00000268565,ENSG00000185361,ENSG00000267408,ENSG00000167680,ENSG00000171236,ENSG00000267385,ENSG00000214456
chr19	4576106	4576273	19:4576106-4576273	ENSG00000167680
chr19	4577463	4577613	19:4577463-4577613	ENSG00000167680
chr19	4580373	4580523	19:4580373-4580523	-
chr19	4581763	4581913	19:4581763-4581913	ENSG00000167680
chr19	4584223	4584373	19:4584223-4584373	ENSG00000167680
chr19	4598043	4598193	19:4598043-4598193	-
chr19	4607159	4607313	19:4607159-4607313	-
chr19	4610243	4610393	19:4610243-4610393	-
chr19	4622910	4623060	19:4622910-4623060	ENSG00000267408
chr19	4624883	4625033	19:4624883-4625033	ENSG00000267408
chr19	4633343	4633493	19:4633343-4633493	ENSG00000185361,ENSG00000267408
chr19	4633603	4633753	19:4633603-4633753	ENSG00000185361,ENSG00000267408
chr19	4634643	4634793	19:4634643-4634793	ENSG00000268565,ENSG00000185361,ENSG00000267408
chr19	4636288	4636453	19:4636288-4636453	ENSG00000185361
chr19	4638443	4638593	19:4638443-4638593	ENSG00000185361
chr19	4639283	4639433	19:4639283-4639433	ENSG00000268565,ENSG00000074842,ENSG00000185361,ENSG00000267408,ENSG00000167680
chr19	4639943	4640093	19:4639943-4640093	ENSG00000185361
chr19	4648383	4648553	19:4648383-4648553	ENSG00000268565,ENSG00000185361
chr19	4660523	4660673	19:4660523-4660673	ENSG00000268565,ENSG00000074842
chr19	4669643	4669813	19:4669643-4669813	ENSG00000074842
chr19	4670323	4670473	19:4670323-4670473	ENSG00000287884,ENSG00000205790,ENSG00000268565,ENSG00000074842
chr19	4677212	4677373	19:4677212-4677373	ENSG00000205790,ENSG00000074842
chr19	4679023	4679173	19:4679023-4679173	ENSG00000205790,ENSG00000074842
chr19	4694483	4694633	19:4694483-4694633	ENSG00000287884,ENSG00000142002
chr19	4696743	4696893	19:4696743-4696893	ENSG00000287884
chr19	4705843	4705993	19:4705843-4705993	-
chr19	4708063	4708213	19:4708063-4708213	-
chr19	4709460	4709610	19:4709460-4709610	-
chr19	4709803	4709953	19:4709803-4709953	-
chr19	4713663	4713833	19:4713663-4713833	ENSG00000287884,ENSG00000142002
chr19	4715295	4715445	19:4715295-4715445	-
chr19	4717343	4717493	19:4717343-4717493	-
chr19	4717763	4717913	19:4717763-4717913	-
chr19	4722703	4722853	19:4722703-4722853	ENSG00000142002
chr19	4723323	4723473	19:4723323-4723473	-
chr19	4723863	4724033	19:4723863-4724033	ENSG00000287884,ENSG00000142002
chr19	4724603	4724753	19:4724603-4724753	ENSG00000142002
chr19	4725723	4725873	19:4725723-4725873	-
chr19	4730823	4730973	19:4730823-4730973	-
chr19	4732723	4732893	19:4732723-4732893	-
chr19	4738883	4739033	19:4738883-4739033	-
chr19	4742503	4742653	19:4742503-4742653	-
chr19	4744943	4745093	19:4744943-4745093	ENSG00000207630,ENSG00000176840
chr19	4754303	4754453	19:4754303-4754453	-
chr19	4759534	4759684	19:4759534-4759684	-
chr19	4759843	4759993	19:4759843-4759993	ENSG00000207630,ENSG00000176840
chr19	4769583	4769733	19:4769583-4769733	ENSG00000207630,ENSG00000176840
chr19	4788023	4788173	19:4788023-4788173	-
chr19	4791383	4791533	19:4791383-4791533	ENSG00000127666,ENSG00000269604,ENSG00000141965,ENSG00000268536,ENSG00000207630,ENSG00000176840,ENSG00000142002
chr19	4803983	4804133	19:4803983-4804133	ENSG00000269604
chr19	4809703	4809853	19:4809703-4809853	ENSG00000182315
chr19	4811783	4811935	19:4811783-4811935	ENSG00000127666
chr19	4813163	4813313	19:4813163-4813313	ENSG00000267484,ENSG00000127666
chr19	4814691	4814841	19:4814691-4814841	-
chr19	4815723	4815873	19:4815723-4815873	ENSG00000267484,ENSG00000127666
chr19	4831703	4831873	19:4831703-4831873	ENSG00000267484,ENSG00000127666
chr19	4841203	4841353	19:4841203-4841353	ENSG00000267484
chr19	4844763	4844913	19:4844763-4844913	ENSG00000267484,ENSG00000127666
chr19	4845443	4845593	19:4845443-4845593	ENSG00000267484,ENSG00000127666
chr19	4846081	4846231	19:4846081-4846231	-
chr19	4851723	4851873	19:4851723-4851873	-
chr19	4866323	4866473	19:4866323-4866473	ENSG00000105355
chr19	4866983	4867133	19:4866983-4867133	ENSG00000105355
chr19	4867663	4867813	19:4867663-4867813	ENSG00000205784,ENSG00000105355
chr19	4870243	4870393	19:4870243-4870393	ENSG00000276043,ENSG00000205784,ENSG00000105355
chr19	4872723	4872873	19:4872723-4872873	ENSG00000105355
chr19	4878043	4878193	19:4878043-4878193	-
chr19	4889543	4889693	19:4889543-4889693	-
chr19	4896463	4896613	19:4896463-4896613	ENSG00000205784
chr19	4909963	4910133	19:4909963-4910133	ENSG00000276043,ENSG00000205784
chr19	4911103	4911253	19:4911103-4911253	ENSG00000276043,ENSG00000205784
chr19	4912043	4912193	19:4912043-4912193	ENSG00000263409,ENSG00000276043,ENSG00000205784,ENSG00000105355
chr19	4914983	4915133	19:4914983-4915133	-
chr19	4915283	4915433	19:4915283-4915433	ENSG00000276043
chr19	4915803	4915953	19:4915803-4915953	ENSG00000263409,ENSG00000276043,ENSG00000205784
chr19	4927423	4927573	19:4927423-4927573	ENSG00000263409
chr19	4929303	4929453	19:4929303-4929453	ENSG00000263409
chr19	4941347	4941497	19:4941347-4941497	-
chr19	4968104	4968254	19:4968104-4968254	-
chr19	4968744	4968894	19:4968744-4968894	ENSG00000127663,ENSG00000263409,ENSG00000205784
chr19	4969844	4969994	19:4969844-4969994	-
chr19	4970304	4970454	19:4970304-4970454	-
chr19	4970684	4970834	19:4970684-4970834	-
chr19	4970964	4971114	19:4970964-4971114	-
chr19	4971384	4971534	19:4971384-4971534	-
chr19	4973024	4973174	19:4973024-4973174	-
chr19	4976464	4976614	19:4976464-4976614	ENSG00000127663,ENSG00000263409
chr19	4977524	4977674	19:4977524-4977674	-
chr19	4978004	4978154	19:4978004-4978154	-
chr19	4978454	4978904	19:4978454-4978904	-
chr19	4980163	4980313	19:4980163-4980313	-
chr19	4983620	4983770	19:4983620-4983770	-
chr19	4987944	4988094	19:4987944-4988094	-
chr19	4988824	4988982	19:4988824-4988982	-
chr19	5001664	5001814	19:5001664-5001814	-
chr19	5002224	5002374	19:5002224-5002374	-
chr19	5006364	5006514	19:5006364-5006514	-
chr19	5017384	5017534	19:5017384-5017534	-
chr19	5018404	5018574	19:5018404-5018574	-
chr19	5026764	5026914	19:5026764-5026914	-
chr19	5029804	5029954	19:5029804-5029954	-
chr19	5031684	5031834	19:5031684-5031834	-
chr19	5032174	5032324	19:5032174-5032324	-
chr19	5037104	5037294	19:5037104-5037294	-
chr19	5039024	5039174	19:5039024-5039174	-
chr19	5048444	5048594	19:5048444-5048594	ENSG00000233270,ENSG00000223573
chr19	5048844	5048994	19:5048844-5048994	ENSG00000233270
chr19	5049344	5049524	19:5049344-5049524	-
chr19	5058004	5058154	19:5058004-5058154	-
chr19	5058924	5059074	19:5058924-5059074	-
chr19	5083704	5083874	19:5083704-5083874	ENSG00000127663
chr19	5091124	5091274	19:5091124-5091274	-
chr19	5091748	5091898	19:5091748-5091898	-
chr19	5093424	5093574	19:5093424-5093574	-
chr19	5103184	5103334	19:5103184-5103334	-
chr19	5107564	5107714	19:5107564-5107714	-
chr19	5113344	5113494	19:5113344-5113494	-
chr19	5115904	5116074	19:5115904-5116074	-
chr19	5125904	5126054	19:5125904-5126054	-
chr19	5128644	5128814	19:5128644-5128814	-
chr19	5129024	5129174	19:5129024-5129174	-
chr19	5129504	5129654	19:5129504-5129654	-
chr19	5139304	5139454	19:5139304-5139454	-
chr19	5140344	5140494	19:5140344-5140494	-
chr19	5140864	5141014	19:5140864-5141014	-
chr19	5141264	5141414	19:5141264-5141414	-
chr19	5154244	5154394	19:5154244-5154394	-
chr19	5166304	5166454	19:5166304-5166454	-
chr19	5173264	5173434	19:5173264-5173434	ENSG00000267550
chr19	5176644	5176794	19:5176644-5176794	ENSG00000267550
chr19	5176944	5177094	19:5176944-5177094	ENSG00000267550
chr19	5186444	5186594	19:5186444-5186594	ENSG00000267550
chr19	5229484	5229694	19:5229484-5229694	-
chr19	5231961	5232111	19:5231961-5232111	-
chr19	5234064	5234214	19:5234064-5234214	-
chr19	5280684	5280834	19:5280684-5280834	ENSG00000239524,ENSG00000105426
chr19	5281704	5281874	19:5281704-5281874	ENSG00000239524,ENSG00000105426
chr19	5288463	5288613	19:5288463-5288613	ENSG00000274447,ENSG00000105426
chr19	5292764	5292914	19:5292764-5292914	ENSG00000274447,ENSG00000105426
chr19	5293184	5293354	19:5293184-5293354	ENSG00000274447,ENSG00000105426
chr19	5293484	5293634	19:5293484-5293634	ENSG00000274447,ENSG00000105426
chr19	5293844	5293994	19:5293844-5293994	ENSG00000274447,ENSG00000105426
chr19	5309104	5309254	19:5309104-5309254	ENSG00000237247,ENSG00000274447,ENSG00000239524,ENSG00000105426
chr19	5314592	5314742	19:5314592-5314742	-
chr19	5315364	5315514	19:5315364-5315514	-
chr19	5322109	5322259	19:5322109-5322259	-
chr19	5340204	5340354	19:5340204-5340354	-
chr19	5340824	5340974	19:5340824-5340974	ENSG00000105426
chr19	5343884	5344054	19:5343884-5344054	ENSG00000105426
chr19	5346044	5346234	19:5346044-5346234	ENSG00000105426
chr19	5352544	5352694	19:5352544-5352694	-
chr19	5354584	5354734	19:5354584-5354734	-
chr19	5357082	5357232	19:5357082-5357232	-
chr19	5358304	5358454	19:5358304-5358454	-
chr19	5369984	5370134	19:5369984-5370134	-
chr19	5377591	5377741	19:5377591-5377741	-
chr19	5395589	5395889	19:5395589-5395889	ENSG00000196589
chr19	5397884	5398034	19:5397884-5398034	ENSG00000196589
chr19	5404164	5404314	19:5404164-5404314	-
chr19	5407504	5407654	19:5407504-5407654	-
chr19	5435084	5435254	19:5435084-5435254	-
chr19	5435484	5435634	19:5435484-5435634	-
chr19	5436184	5436334	19:5436184-5436334	-
chr19	5436704	5436854	19:5436704-5436854	-
chr19	5453024	5453174	19:5453024-5453174	ENSG00000105428
chr19	5459564	5459714	19:5459564-5459714	ENSG00000105428
chr19	5466204	5466354	19:5466204-5466354	-
chr19	5466924	5467129	19:5466924-5467129	-
chr19	5480664	5480814	19:5480664-5480814	-
chr19	5484544	5484694	19:5484544-5484694	-
chr19	5523224	5523394	19:5523224-5523394	-
chr19	5535027	5535177	19:5535027-5535177	-
chr19	5536544	5536694	19:5536544-5536694	-
chr19	5541684	5541834	19:5541684-5541834	-
chr19	5542764	5542914	19:5542764-5542914	-
chr19	5547944	5548114	19:5547944-5548114	ENSG00000233270,ENSG00000223573
chr19	5557642	5557942	19:5557642-5557942	ENSG00000223573
chr19	5564024	5564174	19:5564024-5564174	ENSG00000223573
chr19	5578324	5578474	19:5578324-5578474	ENSG00000233270,ENSG00000223573
chr19	5580181	5580331	19:5580181-5580331	ENSG00000233270
chr19	5585992	5586142	19:5585992-5586142	-
chr19	5621424	5621574	19:5621424-5621574	-
chr19	5621670	5621820	19:5621670-5621820	-
chr19	5621838	5622138	19:5621838-5622138	-
chr19	5622864	5623014	19:5622864-5623014	ENSG00000160633,ENSG00000130254,ENSG00000233270,ENSG00000223573
chr19	5624229	5624394	19:5624229-5624394	ENSG00000160633,ENSG00000130254
chr19	5624732	5624882	19:5624732-5624882	-
chr19	5627584	5627734	19:5627584-5627734	-
chr19	5632124	5632274	19:5632124-5632274	-
chr19	5642324	5642474	19:5642324-5642474	-
chr19	5666264	5666434	19:5666264-5666434	-
chr19	5680564	5680714	19:5680564-5680714	ENSG00000167733,ENSG00000174917,ENSG00000130255
chr19	5680904	5681074	19:5680904-5681074	ENSG00000167733,ENSG00000174917,ENSG00000130255
chr19	5686784	5686954	19:5686784-5686954	ENSG00000167733,ENSG00000174917,ENSG00000130255
chr19	5687104	5687274	19:5687104-5687274	ENSG00000167733,ENSG00000174917,ENSG00000130255
chr19	5689324	5689474	19:5689324-5689474	ENSG00000167733,ENSG00000174917
chr19	5690124	5690274	19:5690124-5690274	ENSG00000196365,ENSG00000167733,ENSG00000130255
chr19	5691524	5691674	19:5691524-5691674	ENSG00000130255
chr19	5703204	5703354	19:5703204-5703354	-
chr19	5718744	5718894	19:5718744-5718894	ENSG00000196365
chr19	5720204	5720354	19:5720204-5720354	ENSG00000174898,ENSG00000196365,ENSG00000130255
chr19	5720564	5720734	19:5720564-5720734	ENSG00000174898,ENSG00000196365
chr19	5738524	5738674	19:5738524-5738674	-
chr19	5749077	5749227	19:5749077-5749227	-
chr19	5773824	5773974	19:5773824-5773974	ENSG00000212123,ENSG00000174898
chr19	5775051	5775201	19:5775051-5775201	ENSG00000212123
chr19	5775784	5775954	19:5775784-5775954	ENSG00000212123,ENSG00000174898
chr19	5790664	5790814	19:5790664-5790814	ENSG00000156413,ENSG00000171119,ENSG00000141994,ENSG00000267157,ENSG00000212123,ENSG00000174898
chr19	5791164	5791334	19:5791164-5791334	ENSG00000171119,ENSG00000141994,ENSG00000267157,ENSG00000212123
chr19	5794204	5794354	19:5794204-5794354	ENSG00000141994,ENSG00000267157
chr19	5799404	5799554	19:5799404-5799554	-
chr19	5802344	5802494	19:5802344-5802494	ENSG00000171119
chr19	5802644	5802794	19:5802644-5802794	ENSG00000171119
chr19	5804084	5804234	19:5804084-5804234	ENSG00000156413,ENSG00000171119,ENSG00000141994
chr19	5805944	5806094	19:5805944-5806094	ENSG00000171119
chr19	5809136	5809286	19:5809136-5809286	ENSG00000171119
chr19	5826724	5826874	19:5826724-5826874	ENSG00000156413
chr19	5827884	5828034	19:5827884-5828034	ENSG00000156413
chr19	5828144	5828294	19:5828144-5828294	ENSG00000267709,ENSG00000171124,ENSG00000156413,ENSG00000171119
chr19	5829284	5829434	19:5829284-5829434	ENSG00000156413
chr19	5850844	5850994	19:5850844-5850994	ENSG00000267709,ENSG00000171124,ENSG00000156413
chr19	5861484	5861634	19:5861484-5861634	ENSG00000130383,ENSG00000171124
chr19	5871084	5871234	19:5871084-5871234	ENSG00000130383
chr19	5874644	5874794	19:5874644-5874794	ENSG00000130383
chr19	5876191	5876341	19:5876191-5876341	ENSG00000130383
chr19	5880704	5880854	19:5880704-5880854	ENSG00000130383,ENSG00000267709,ENSG00000171124,ENSG00000156413
chr19	5882544	5882694	19:5882544-5882694	-
chr19	5889748	5889898	19:5889748-5889898	-
chr19	5892644	5892794	19:5892644-5892794	ENSG00000266941
chr19	5903184	5903334	19:5903184-5903334	-
chr19	5903784	5903954	19:5903784-5903954	ENSG00000105519,ENSG00000267571,ENSG00000187650,ENSG00000267314,ENSG00000266941,ENSG00000174886,ENSG00000267740,ENSG00000156413
chr19	5904424	5904594	19:5904424-5904594	ENSG00000266983,ENSG00000031823,ENSG00000105519,ENSG00000267571,ENSG00000187650,ENSG00000267314,ENSG00000266941,ENSG00000174886,ENSG00000267740,ENSG00000130383,ENSG00000267709,ENSG00000171124,ENSG00000156413,ENSG00000171119,ENSG00000212123
chr19	5914064	5914214	19:5914064-5914214	ENSG00000105519,ENSG00000267571
chr19	5916184	5916334	19:5916184-5916334	ENSG00000105519,ENSG00000267571
chr19	5926684	5926874	19:5926684-5926874	-
chr19	5934924	5935074	19:5934924-5935074	-
chr19	5935264	5935434	19:5935264-5935434	-
chr19	5943644	5943834	19:5943644-5943834	-
chr19	5947544	5947694	19:5947544-5947694	-
chr19	5948804	5948954	19:5948804-5948954	-
chr19	5954811	5955034	19:5954811-5955034	-
chr19	5955704	5955854	19:5955704-5955854	-
chr19	5960204	5960354	19:5960204-5960354	-
chr19	5962164	5962314	19:5962164-5962314	-
chr19	5966364	5966514	19:5966364-5966514	ENSG00000266983,ENSG00000031823
chr19	5968084	5968234	19:5968084-5968234	ENSG00000266983,ENSG00000031823
chr19	5977754	5977904	19:5977754-5977904	-
chr19	5978144	5978294	19:5978144-5978294	ENSG00000266983,ENSG00000031823
chr19	5979629	5979779	19:5979629-5979779	-
chr19	5979904	5980054	19:5979904-5980054	ENSG00000266983,ENSG00000031823
chr19	5983384	5983536	19:5983384-5983536	ENSG00000266983,ENSG00000031823
chr19	5984714	5985014	19:5984714-5985014	-
chr19	5985424	5985594	19:5985424-5985594	-
chr19	5987464	5987634	19:5987464-5987634	-
chr19	5988924	5989074	19:5988924-5989074	-
chr19	5993664	5993814	19:5993664-5993814	-
chr19	5993964	5994114	19:5993964-5994114	-
chr19	5994164	5994314	19:5994164-5994314	-
chr19	6013704	6013854	19:6013704-6013854	-
chr19	6020304	6020454	19:6020304-6020454	-
chr19	6022364	6022534	19:6022364-6022534	-
chr19	6023084	6023234	19:6023084-6023234	-
chr19	6023424	6023574	19:6023424-6023574	-
chr19	6030222	6030374	19:6030222-6030374	-
chr19	6035684	6035834	19:6035684-6035834	-
chr19	6048084	6048234	19:6048084-6048234	-
chr19	6048924	6049074	19:6048924-6049074	-
chr19	6055164	6055314	19:6055164-6055314	-
chr19	6057284	6057454	19:6057284-6057454	ENSG00000130377,ENSG00000267262,ENSG00000087903
chr19	6061144	6061294	19:6061144-6061294	-
chr19	6062364	6062514	19:6062364-6062514	ENSG00000267262
chr19	6066004	6066154	19:6066004-6066154	ENSG00000267589,ENSG00000267262
chr19	6066764	6066914	19:6066764-6066914	ENSG00000130377,ENSG00000267299,ENSG00000267589,ENSG00000267262,ENSG00000087903
chr19	6068890	6069040	19:6068890-6069040	-
chr19	6071164	6071314	19:6071164-6071314	ENSG00000267589,ENSG00000267262
chr19	6076784	6076934	19:6076784-6076934	ENSG00000267589,ENSG00000267262
chr19	6077184	6077334	19:6077184-6077334	ENSG00000267589
chr19	6086144	6086294	19:6086144-6086294	-
chr19	6087984	6088134	19:6087984-6088134	-
chr19	6088784	6088934	19:6088784-6088934	-
chr19	6092024	6092174	19:6092024-6092174	-
chr19	6092484	6092654	19:6092484-6092654	-
chr19	6098664	6098814	19:6098664-6098814	-
chr19	6103384	6103554	19:6103384-6103554	ENSG00000130377,ENSG00000267299,ENSG00000087903
chr19	6104724	6104874	19:6104724-6104874	ENSG00000267299
chr19	6108964	6109134	19:6108964-6109134	ENSG00000267299,ENSG00000087903
chr19	6110604	6110754	19:6110604-6110754	ENSG00000130377,ENSG00000267299,ENSG00000267262,ENSG00000087903
chr19	6111484	6111634	19:6111484-6111634	ENSG00000087903
chr19	6125604	6125754	19:6125604-6125754	ENSG00000130377
chr19	6126444	6126594	19:6126444-6126594	ENSG00000130377
chr19	6129473	6129623	19:6129473-6129623	-
chr19	6161313	6161613	19:6161313-6161613	ENSG00000130377
chr19	6166124	6166274	19:6166124-6166274	ENSG00000267415,ENSG00000130377
chr19	6171722	6171872	19:6171722-6171872	ENSG00000267415
chr19	6199664	6199814	19:6199664-6199814	ENSG00000167769,ENSG00000284490,ENSG00000267415,ENSG00000130377,ENSG00000087903
chr19	6202044	6202194	19:6202044-6202194	-
chr19	6204264	6204414	19:6204264-6204414	-
chr19	6217044	6217198	19:6217044-6217198	ENSG00000130382
chr19	6218604	6218778	19:6218604-6218778	ENSG00000130382
chr19	6219804	6219954	19:6219804-6219954	ENSG00000130382
chr19	6220464	6220647	19:6220464-6220647	ENSG00000130382
chr19	6232664	6232834	19:6232664-6232834	ENSG00000182315
chr19	6233644	6233794	19:6233644-6233794	ENSG00000182315,ENSG00000267563
chr19	6233984	6234134	19:6233984-6234134	ENSG00000182315
chr19	6234284	6234434	19:6234284-6234434	-
chr19	6238424	6238574	19:6238424-6238574	-
chr19	6238752	6238914	19:6238752-6238914	-
chr19	6239444	6239594	19:6239444-6239594	-
chr19	6244131	6244281	19:6244131-6244281	-
chr19	6249348	6249498	19:6249348-6249498	-
chr19	6250304	6250454	19:6250304-6250454	ENSG00000267563
chr19	6260968	6261118	19:6260968-6261118	ENSG00000280394,ENSG00000267563
chr19	6264224	6264374	19:6264224-6264374	ENSG00000280394,ENSG00000267563
chr19	6265639	6265789	19:6265639-6265789	ENSG00000280394,ENSG00000267563
chr19	6271324	6271474	19:6271324-6271474	ENSG00000280394,ENSG00000130382
chr19	6271764	6271914	19:6271764-6271914	ENSG00000280394,ENSG00000267563,ENSG00000130382
chr19	6272224	6272414	19:6272224-6272414	ENSG00000280394,ENSG00000130382
chr19	6273824	6273994	19:6273824-6273994	ENSG00000280394,ENSG00000267563,ENSG00000130382
chr19	6274204	6274354	19:6274204-6274354	ENSG00000280394,ENSG00000267563,ENSG00000130382
chr19	6276584	6276734	19:6276584-6276734	ENSG00000280394,ENSG00000130382
chr19	6278583	6278733	19:6278583-6278733	-
chr19	6280024	6280174	19:6280024-6280174	ENSG00000230522,ENSG00000268191,ENSG00000268203,ENSG00000104833,ENSG00000167769,ENSG00000280394,ENSG00000267563,ENSG00000130382,ENSG00000267415,ENSG00000130377
chr19	6287624	6287774	19:6287624-6287774	-
chr19	6292164	6292314	19:6292164-6292314	-
chr19	6299864	6300034	19:6299864-6300034	ENSG00000167769
chr19	6340588	6340738	19:6340588-6340738	ENSG00000167769
chr19	6354184	6354334	19:6354184-6354334	ENSG00000167769
chr19	6361404	6361554	19:6361404-6361554	ENSG00000125652,ENSG00000125656,ENSG00000269802,ENSG00000167769
chr19	6362064	6362214	19:6362064-6362214	-
chr19	6372584	6372734	19:6372584-6372734	ENSG00000268191,ENSG00000268203,ENSG00000104833,ENSG00000284159,ENSG00000088247,ENSG00000214347,ENSG00000273758,ENSG00000274390,ENSG00000269444,ENSG00000125651,ENSG00000125650,ENSG00000125652,ENSG00000125656,ENSG00000269802,ENSG00000167769
chr19	6373364	6373514	19:6373364-6373514	ENSG00000104833,ENSG00000284159,ENSG00000214347,ENSG00000273758,ENSG00000274390,ENSG00000269444,ENSG00000125651,ENSG00000125650,ENSG00000125652,ENSG00000125656,ENSG00000269802,ENSG00000167769
chr19	6378144	6378314	19:6378144-6378314	ENSG00000125651,ENSG00000125650
chr19	6393164	6393314	19:6393164-6393314	ENSG00000214347,ENSG00000273758,ENSG00000274390,ENSG00000269444
chr19	6393444	6393614	19:6393444-6393614	ENSG00000284159,ENSG00000088247,ENSG00000214347,ENSG00000273758,ENSG00000274390,ENSG00000269444,ENSG00000125651,ENSG00000167769
chr19	6393824	6393974	19:6393824-6393974	ENSG00000284159,ENSG00000088247,ENSG00000214347,ENSG00000273758,ENSG00000274390,ENSG00000269444,ENSG00000125651,ENSG00000167769
chr19	6403344	6403494	19:6403344-6403494	ENSG00000284159,ENSG00000214347
chr19	6410495	6410645	19:6410495-6410645	ENSG00000284159
chr19	6412544	6412694	19:6412544-6412694	ENSG00000284159,ENSG00000088247
chr19	6417804	6417974	19:6417804-6417974	ENSG00000284159,ENSG00000088247
chr19	6423604	6423774	19:6423604-6423774	ENSG00000284159,ENSG00000088247
chr19	6425124	6425354	19:6425124-6425354	ENSG00000174837,ENSG00000280091,ENSG00000269385,ENSG00000268191,ENSG00000268203,ENSG00000104833,ENSG00000275234,ENSG00000205744,ENSG00000130545,ENSG00000125648,ENSG00000181240,ENSG00000284159,ENSG00000088247,ENSG00000214347,ENSG00000273758,ENSG00000269444,ENSG00000125651,ENSG00000167769
chr19	6426345	6426495	19:6426345-6426495	-
chr19	6459764	6459914	19:6459764-6459914	ENSG00000130545,ENSG00000125648
chr19	6460204	6460354	19:6460204-6460354	ENSG00000268191,ENSG00000268203,ENSG00000104833,ENSG00000275234,ENSG00000205744,ENSG00000130545,ENSG00000125648
chr19	6460544	6460694	19:6460544-6460694	-
chr19	6476244	6476394	19:6476244-6476394	ENSG00000268191,ENSG00000268203,ENSG00000205744
chr19	6476604	6476789	19:6476604-6476789	ENSG00000205744
chr19	6482024	6482174	19:6482024-6482174	ENSG00000268191,ENSG00000268203,ENSG00000205744
chr19	6516144	6516294	19:6516144-6516294	ENSG00000174837,ENSG00000276568,ENSG00000268785,ENSG00000125726,ENSG00000199223,ENSG00000269546,ENSG00000268742,ENSG00000125657,ENSG00000268191,ENSG00000268203,ENSG00000104833,ENSG00000205744
chr19	6516964	6517114	19:6516964-6517114	ENSG00000125657,ENSG00000268191,ENSG00000268203,ENSG00000104833
chr19	6519424	6519574	19:6519424-6519574	ENSG00000104833
chr19	6521924	6522074	19:6521924-6522074	-
chr19	6524444	6524594	19:6524444-6524594	-
chr19	6528884	6529034	19:6528884-6529034	ENSG00000125657
chr19	6530824	6531014	19:6530824-6531014	ENSG00000199223,ENSG00000269546,ENSG00000268742,ENSG00000125657,ENSG00000268191,ENSG00000268203,ENSG00000104833
chr19	6536204	6536354	19:6536204-6536354	ENSG00000205718,ENSG00000268742,ENSG00000125657
chr19	6550845	6550995	19:6550845-6550995	ENSG00000268742
chr19	6556604	6556754	19:6556604-6556754	ENSG00000199223,ENSG00000269546,ENSG00000268742
chr19	6564544	6564694	19:6564544-6564694	ENSG00000199223,ENSG00000269546,ENSG00000268742
chr19	6568944	6569131	19:6568944-6569131	ENSG00000199223,ENSG00000269546
chr19	6579042	6579192	19:6579042-6579192	ENSG00000199223
chr19	6580424	6580574	19:6580424-6580574	ENSG00000268785,ENSG00000125726,ENSG00000199223
chr19	6587104	6587254	19:6587104-6587254	ENSG00000268785,ENSG00000125726
chr19	6587444	6587594	19:6587444-6587594	ENSG00000268785,ENSG00000125726
chr19	6594124	6594274	19:6594124-6594274	ENSG00000268785,ENSG00000125726
chr19	6604064	6604214	19:6604064-6604214	ENSG00000268785,ENSG00000125726
chr19	6611104	6611274	19:6611104-6611274	ENSG00000268785,ENSG00000125726
chr19	6611684	6611834	19:6611684-6611834	-
chr19	6613824	6613974	19:6613824-6613974	ENSG00000125726
chr19	6616064	6616214	19:6616064-6616214	-
chr19	6632144	6632294	19:6632144-6632294	-
chr19	6633304	6633454	19:6633304-6633454	-
chr19	6649384	6649534	19:6649384-6649534	-
chr19	6674984	6675134	19:6674984-6675134	ENSG00000125730,ENSG00000125735
chr19	6677964	6678114	19:6677964-6678114	ENSG00000125730,ENSG00000125735
chr19	6694270	6694420	19:6694270-6694420	ENSG00000125730
chr19	6718844	6718994	19:6718844-6718994	ENSG00000276980,ENSG00000125730
chr19	6720704	6720854	19:6720704-6720854	ENSG00000276980,ENSG00000125730
chr19	6720964	6721114	19:6720964-6721114	ENSG00000276980
chr19	6723264	6723434	19:6723264-6723434	ENSG00000276980,ENSG00000125730
chr19	6723784	6723934	19:6723784-6723934	ENSG00000276980,ENSG00000125730
chr19	6730574	6730724	19:6730574-6730724	-
chr19	6736584	6736734	19:6736584-6736734	ENSG00000283950,ENSG00000125733,ENSG00000125731,ENSG00000125734,ENSG00000125730
chr19	6737264	6737414	19:6737264-6737414	-
chr19	6737684	6737854	19:6737684-6737854	ENSG00000283950,ENSG00000125733,ENSG00000269680,ENSG00000125731,ENSG00000141968,ENSG00000174837,ENSG00000280091,ENSG00000269385,ENSG00000276568,ENSG00000125734,ENSG00000276980,ENSG00000125730,ENSG00000125735,ENSG00000104833
chr19	6738584	6738734	19:6738584-6738734	ENSG00000283950,ENSG00000125733,ENSG00000125734
chr19	6739084	6739234	19:6739084-6739234	-
chr19	6739464	6739634	19:6739464-6739634	ENSG00000283950,ENSG00000125733,ENSG00000125734
chr19	6740684	6740834	19:6740684-6740834	ENSG00000125733,ENSG00000269680
chr19	6740984	6741134	19:6740984-6741134	-
chr19	6744124	6744274	19:6744124-6744274	-
chr19	6744424	6744574	19:6744424-6744574	ENSG00000125733
chr19	6745064	6745214	19:6745064-6745214	ENSG00000125733,ENSG00000269680,ENSG00000125731,ENSG00000205718
chr19	6750175	6750325	19:6750175-6750325	ENSG00000269680
chr19	6753384	6753561	19:6753384-6753561	ENSG00000269680,ENSG00000125731
chr19	6753764	6753934	19:6753764-6753934	ENSG00000269680,ENSG00000125731
chr19	6761164	6761314	19:6761164-6761314	ENSG00000125731
chr19	6765206	6765356	19:6765206-6765356	ENSG00000125731
chr19	6766013	6766163	19:6766013-6766163	ENSG00000125731
chr19	6766541	6766691	19:6766541-6766691	ENSG00000125731
chr19	6767584	6767734	19:6767584-6767734	ENSG00000125731,ENSG00000141968
chr19	6769344	6769496	19:6769344-6769496	ENSG00000125731,ENSG00000141968
chr19	6775184	6775334	19:6775184-6775334	ENSG00000141968
chr19	6781304	6781474	19:6781304-6781474	ENSG00000141968,ENSG00000205718
chr19	6790644	6790794	19:6790644-6790794	-
chr19	6801164	6801314	19:6801164-6801314	ENSG00000141968
chr19	6801584	6801734	19:6801584-6801734	-
chr19	6801844	6801994	19:6801844-6801994	-
chr19	6802504	6802654	19:6802504-6802654	-
chr19	6812004	6812154	19:6812004-6812154	ENSG00000141968
chr19	6849984	6850154	19:6849984-6850154	-
chr19	6862864	6863014	19:6862864-6863014	ENSG00000174837,ENSG00000280091,ENSG00000269385,ENSG00000276568
chr19	6863624	6863774	19:6863624-6863774	ENSG00000283950,ENSG00000125733,ENSG00000125731,ENSG00000141968,ENSG00000174837,ENSG00000280091,ENSG00000269385,ENSG00000276568,ENSG00000125734,ENSG00000104833
chr19	6868444	6868604	19:6868444-6868604	-
chr19	6947824	6948000	19:6947824-6948000	ENSG00000276568,ENSG00000268845
chr19	6953659	6953809	19:6953659-6953809	ENSG00000268845
chr19	6998164	6998314	19:6998164-6998314	ENSG00000268758,ENSG00000269761
chr19	7013824	7013974	19:7013824-7013974	ENSG00000268758,ENSG00000269761,ENSG00000283679
chr19	7067244	7067394	19:7067244-7067394	ENSG00000237247,ENSG00000130544
chr19	7067844	7067994	19:7067844-7067994	-
chr19	7069264	7069414	19:7069264-7069414	ENSG00000280091,ENSG00000269385,ENSG00000276568,ENSG00000268758,ENSG00000269761,ENSG00000283679,ENSG00000237247,ENSG00000230522,ENSG00000182315,ENSG00000130544
chr19	7069604	7069754	19:7069604-7069754	ENSG00000237247,ENSG00000230522,ENSG00000182315,ENSG00000130544
chr19	7069964	7070114	19:7069964-7070114	-
chr19	7078133	7078283	19:7078133-7078283	-
chr19	7083084	7083234	19:7083084-7083234	-
chr19	7083364	7083514	19:7083364-7083514	-
chr19	7099104	7099254	19:7099104-7099254	ENSG00000268758,ENSG00000230522,ENSG00000182315
chr19	7099484	7099634	19:7099484-7099634	ENSG00000230522,ENSG00000182315
chr19	7100601	7100751	19:7100601-7100751	-
chr19	7102424	7102574	19:7102424-7102574	-
chr19	7110024	7110310	19:7110024-7110310	-
chr19	7135104	7135274	19:7135104-7135274	ENSG00000205718,ENSG00000171105
chr19	7145644	7145794	19:7145644-7145794	-
chr19	7149224	7149374	19:7149224-7149374	ENSG00000171105
chr19	7152823	7152973	19:7152823-7152973	-
chr19	7159184	7159347	19:7159184-7159347	-
chr19	7159644	7159794	19:7159644-7159794	ENSG00000237247
chr19	7178084	7178234	19:7178084-7178234	-
chr19	7179584	7179774	19:7179584-7179774	-
chr19	7183104	7183254	19:7183104-7183254	-
chr19	7183324	7183494	19:7183324-7183494	-
chr19	7187933	7188083	19:7187933-7188083	-
chr19	7189344	7189494	19:7189344-7189494	-
chr19	7196824	7196974	19:7196824-7196974	-
chr19	7197284	7197454	19:7197284-7197454	ENSG00000171105
chr19	7197804	7197954	19:7197804-7197954	-
chr19	7198084	7198234	19:7198084-7198234	ENSG00000171105
chr19	7211704	7211854	19:7211704-7211854	-
chr19	7213384	7213534	19:7213384-7213534	-
chr19	7224264	7224414	19:7224264-7224414	ENSG00000205718
chr19	7226864	7227014	19:7226864-7227014	-
chr19	7230864	7231014	19:7230864-7231014	-
chr19	7238184	7238334	19:7238184-7238334	-
chr19	7239644	7239794	19:7239644-7239794	-
chr19	7243064	7243214	19:7243064-7243214	-
chr19	7257344	7257494	19:7257344-7257494	-
chr19	7266186	7266336	19:7266186-7266336	-
chr19	7272964	7273114	19:7272964-7273114	-
chr19	7293464	7293614	19:7293464-7293614	ENSG00000171105
chr19	7294344	7294494	19:7294344-7294494	ENSG00000171105
chr19	7294904	7295074	19:7294904-7295074	ENSG00000171105
chr19	7333314	7333464	19:7333314-7333464	ENSG00000268922
chr19	7333794	7333944	19:7333794-7333944	ENSG00000268922
chr19	7341195	7341345	19:7341195-7341345	ENSG00000104880
chr19	7354473	7354623	19:7354473-7354623	ENSG00000104880
chr19	7354993	7355159	19:7354993-7355159	-
chr19	7355489	7355659	19:7355489-7355659	ENSG00000104880
chr19	7360729	7360879	19:7360729-7360879	-
chr19	7367129	7367279	19:7367129-7367279	-
chr19	7369009	7369179	19:7369009-7369179	-
chr19	7373963	7374113	19:7373963-7374113	-
chr19	7380669	7380819	19:7380669-7380819	-
chr19	7391529	7391679	19:7391529-7391679	ENSG00000104880,ENSG00000267852
chr19	7395029	7395179	19:7395029-7395179	ENSG00000104880,ENSG00000267852
chr19	7395659	7395809	19:7395659-7395809	ENSG00000267852
chr19	7395963	7396113	19:7395963-7396113	ENSG00000267852
chr19	7397869	7398039	19:7397869-7398039	ENSG00000104880,ENSG00000267852
chr19	7398809	7398959	19:7398809-7398959	ENSG00000104880,ENSG00000267852
chr19	7415629	7415779	19:7415629-7415779	-
chr19	7418109	7418259	19:7418109-7418259	-
chr19	7428089	7428239	19:7428089-7428239	-
chr19	7436889	7437039	19:7436889-7437039	-
chr19	7442569	7442719	19:7442569-7442719	ENSG00000104880
chr19	7450389	7450539	19:7450389-7450539	-
chr19	7450677	7450859	19:7450677-7450859	-
chr19	7460589	7460779	19:7460589-7460779	-
chr19	7479509	7479659	19:7479509-7479659	ENSG00000104883
chr19	7483229	7483379	19:7483229-7483379	ENSG00000104883
chr19	7483849	7483999	19:7483849-7483999	ENSG00000104883
chr19	7488969	7489139	19:7488969-7489139	ENSG00000230522,ENSG00000104883,ENSG00000198723
chr19	7492249	7492399	19:7492249-7492399	ENSG00000104883,ENSG00000198723
chr19	7494469	7494619	19:7494469-7494619	ENSG00000104883,ENSG00000198723
chr19	7497389	7497539	19:7497389-7497539	ENSG00000198723
chr19	7501089	7501239	19:7501089-7501239	ENSG00000198723,ENSG00000267952
chr19	7506609	7506779	19:7506609-7506779	ENSG00000104883,ENSG00000198723,ENSG00000267952,ENSG00000198816
chr19	7508009	7508159	19:7508009-7508159	ENSG00000198723,ENSG00000267952
chr19	7512388	7512538	19:7512388-7512538	ENSG00000267952
chr19	7515143	7515443	19:7515143-7515443	-
chr19	7515489	7515639	19:7515489-7515639	ENSG00000198816,ENSG00000269371
chr19	7515989	7516139	19:7515989-7516139	ENSG00000198816,ENSG00000269371,ENSG00000090674
chr19	7516433	7516583	19:7516433-7516583	-
chr19	7522489	7522639	19:7522489-7522639	ENSG00000198723,ENSG00000267952,ENSG00000198816,ENSG00000269371,ENSG00000090674,ENSG00000268614,ENSG00000032444
chr19	7523009	7523159	19:7523009-7523159	ENSG00000198816,ENSG00000269371,ENSG00000090674
chr19	7523445	7523595	19:7523445-7523595	-
chr19	7533489	7533639	19:7533489-7533639	ENSG00000090674,ENSG00000268614,ENSG00000032444
chr19	7534009	7534159	19:7534009-7534159	ENSG00000269371,ENSG00000090674,ENSG00000268614,ENSG00000032444
chr19	7534569	7534719	19:7534569-7534719	ENSG00000269371,ENSG00000090674,ENSG00000268614,ENSG00000032444
chr19	7535589	7535739	19:7535589-7535739	ENSG00000269371,ENSG00000090674,ENSG00000268614,ENSG00000032444
chr19	7541269	7541419	19:7541269-7541419	ENSG00000032444
chr19	7551449	7551599	19:7551449-7551599	ENSG00000032444
chr19	7555350	7555500	19:7555350-7555500	-
chr19	7568509	7568659	19:7568509-7568659	ENSG00000032444,ENSG00000076826,ENSG00000273657,ENSG00000183019,ENSG00000269711,ENSG00000181029
chr19	7602698	7602879	19:7602698-7602879	ENSG00000076826,ENSG00000273657
chr19	7603229	7603379	19:7603229-7603379	ENSG00000076826,ENSG00000273657
chr19	7604065	7604215	19:7604065-7604215	ENSG00000076826
chr19	7605709	7605859	19:7605709-7605859	ENSG00000076826,ENSG00000273657
chr19	7628785	7628935	19:7628785-7628935	-
chr19	7629629	7629779	19:7629629-7629779	ENSG00000230522,ENSG00000076826,ENSG00000273657,ENSG00000076924,ENSG00000229833,ENSG00000268400,ENSG00000174788,ENSG00000268204,ENSG00000076944,ENSG00000104921
chr19	7637029	7637179	19:7637029-7637179	ENSG00000174788,ENSG00000268204,ENSG00000076944
chr19	7637729	7637879	19:7637729-7637879	ENSG00000174788,ENSG00000268204,ENSG00000076944
chr19	7643750	7643900	19:7643750-7643900	ENSG00000268204,ENSG00000076944
chr19	7649489	7649639	19:7649489-7649639	ENSG00000076944
chr19	7652189	7652339	19:7652189-7652339	ENSG00000076944
chr19	7657209	7657359	19:7657209-7657359	-
chr19	7665169	7665339	19:7665169-7665339	ENSG00000269228,ENSG00000104918,ENSG00000183019,ENSG00000269711,ENSG00000104921
chr19	7674449	7674608	19:7674449-7674608	ENSG00000269228,ENSG00000104918,ENSG00000183019,ENSG00000269711
chr19	7680749	7680899	19:7680749-7680899	ENSG00000183019,ENSG00000269711,ENSG00000181029,ENSG00000104921
chr19	7681389	7681539	19:7681389-7681539	ENSG00000183019,ENSG00000269711,ENSG00000181029
chr19	7681809	7681959	19:7681809-7681959	ENSG00000183019,ENSG00000269711,ENSG00000181029,ENSG00000104921
chr19	7703388	7703538	19:7703388-7703538	ENSG00000104921
chr19	7734333	7734499	19:7734333-7734499	ENSG00000182566,ENSG00000288669,ENSG00000090659
chr19	7748909	7749059	19:7748909-7749059	ENSG00000288669,ENSG00000090659,ENSG00000242636
chr19	7772769	7772919	19:7772769-7772919	ENSG00000242636,ENSG00000104938
chr19	7784249	7784399	19:7784249-7784399	ENSG00000104938,ENSG00000268297
chr19	7792389	7792539	19:7792389-7792539	ENSG00000268297
chr19	7795555	7795705	19:7795555-7795705	-
chr19	7799649	7799799	19:7799649-7799799	ENSG00000288669,ENSG00000090659,ENSG00000242636,ENSG00000104938,ENSG00000268297
chr19	7799989	7800139	19:7799989-7800139	ENSG00000269763
chr19	7817926	7818076	19:7817926-7818076	ENSG00000269763
chr19	7829009	7829159	19:7829009-7829159	-
chr19	7829909	7830059	19:7829909-7830059	ENSG00000076826,ENSG00000273657,ENSG00000268204,ENSG00000076944,ENSG00000183019,ENSG00000269711,ENSG00000181029,ENSG00000104921,ENSG00000182566,ENSG00000288669,ENSG00000090659,ENSG00000242636,ENSG00000104938,ENSG00000268297,ENSG00000269763,ENSG00000142459,ENSG00000285674,ENSG00000269244,ENSG00000268922
chr19	7831066	7831216	19:7831066-7831216	-
chr19	7831669	7831819	19:7831669-7831819	ENSG00000142459,ENSG00000268922
chr19	7832929	7833079	19:7832929-7833079	ENSG00000268922
chr19	7833509	7833659	19:7833509-7833659	ENSG00000142459,ENSG00000268922
chr19	7838149	7838299	19:7838149-7838299	ENSG00000142459
chr19	7853349	7853499	19:7853349-7853499	ENSG00000142459
chr19	7862629	7862798	19:7862629-7862798	ENSG00000142459
chr19	7868809	7868959	19:7868809-7868959	ENSG00000142459,ENSG00000183248,ENSG00000268120
chr19	7869249	7869399	19:7869249-7869399	ENSG00000142459,ENSG00000183248,ENSG00000268120
chr19	7869589	7869739	19:7869589-7869739	ENSG00000142459,ENSG00000183248,ENSG00000268120
chr19	7870249	7870399	19:7870249-7870399	ENSG00000183248,ENSG00000268120
chr19	7870749	7870899	19:7870749-7870899	ENSG00000183248,ENSG00000268120
chr19	7871689	7871839	19:7871689-7871839	ENSG00000142459,ENSG00000183248,ENSG00000268120,ENSG00000269153,ENSG00000285674,ENSG00000171017
chr19	7872069	7872219	19:7872069-7872219	ENSG00000183248,ENSG00000268120,ENSG00000269153,ENSG00000285674,ENSG00000171017
chr19	7883910	7884060	19:7883910-7884060	ENSG00000269153,ENSG00000285674,ENSG00000171017
chr19	7888430	7888593	19:7888430-7888593	ENSG00000269153,ENSG00000285674,ENSG00000171017
chr19	7893450	7893600	19:7893450-7893600	ENSG00000285674,ENSG00000171017
chr19	7903610	7903760	19:7903610-7903760	ENSG00000142459,ENSG00000183248,ENSG00000268120,ENSG00000269153,ENSG00000285674,ENSG00000171017,ENSG00000214248,ENSG00000076984,ENSG00000268149,ENSG00000260001,ENSG00000260500,ENSG00000104976
chr19	7916507	7916807	19:7916507-7916807	ENSG00000268149,ENSG00000260001
chr19	7917530	7917680	19:7917530-7917680	ENSG00000268149,ENSG00000260001,ENSG00000260500
chr19	7917930	7918080	19:7917930-7918080	ENSG00000076984,ENSG00000268149,ENSG00000260001,ENSG00000260500
chr19	7919830	7919980	19:7919830-7919980	ENSG00000268149,ENSG00000260001,ENSG00000260500
chr19	7920250	7920400	19:7920250-7920400	ENSG00000268149,ENSG00000260001,ENSG00000260500,ENSG00000104976,ENSG00000178531,ENSG00000269139,ENSG00000104980
chr19	7920770	7920940	19:7920770-7920940	ENSG00000214248,ENSG00000076984,ENSG00000268149,ENSG00000260001,ENSG00000260500,ENSG00000104976,ENSG00000178531,ENSG00000269139,ENSG00000104980,ENSG00000286138
chr19	7925290	7925440	19:7925290-7925440	ENSG00000104976,ENSG00000178531,ENSG00000269139,ENSG00000104980
chr19	7926110	7926260	19:7926110-7926260	ENSG00000104976,ENSG00000178531,ENSG00000269139,ENSG00000104980
chr19	7926530	7926680	19:7926530-7926680	-
chr19	7928850	7929020	19:7928850-7929020	ENSG00000104976,ENSG00000178531,ENSG00000269139,ENSG00000104980
chr19	7929470	7929620	19:7929470-7929620	ENSG00000104976,ENSG00000178531,ENSG00000269139,ENSG00000104980
chr19	7943770	7943920	19:7943770-7943920	ENSG00000268149,ENSG00000260001,ENSG00000260500,ENSG00000104976,ENSG00000178531,ENSG00000269139,ENSG00000104980,ENSG00000286138,ENSG00000066044,ENSG00000269813,ENSG00000267939
chr19	7944330	7944480	19:7944330-7944480	ENSG00000178531,ENSG00000269139,ENSG00000104980,ENSG00000286138,ENSG00000269813
chr19	7953150	7953300	19:7953150-7953300	ENSG00000269813
chr19	7953659	7953809	19:7953659-7953809	ENSG00000269813
chr19	7970871	7971022	19:7970871-7971022	ENSG00000066044
chr19	7986918	7987081	19:7986918-7987081	ENSG00000066044
chr19	7987502	7987652	19:7987502-7987652	-
chr19	7989391	7989541	19:7989391-7989541	-
chr19	8001878	8002028	19:8001878-8002028	ENSG00000066044,ENSG00000267939
chr19	8002451	8002601	19:8002451-8002601	ENSG00000066044,ENSG00000267939
chr19	8005051	8005201	19:8005051-8005201	ENSG00000066044,ENSG00000267939
chr19	8005651	8005801	19:8005651-8005801	ENSG00000066044,ENSG00000267939
chr19	8028991	8029161	19:8028991-8029161	-
chr19	8046922	8047072	19:8046922-8047072	ENSG00000131142
chr19	8050651	8050801	19:8050651-8050801	ENSG00000131142
chr19	8074111	8074270	19:8074111-8074270	-
chr19	8075816	8075966	19:8075816-8075966	ENSG00000142449
chr19	8081911	8082061	19:8081911-8082061	ENSG00000142449
chr19	8139731	8139921	19:8139731-8139921	ENSG00000142449
chr19	8140011	8140161	19:8140011-8140161	ENSG00000142449
chr19	8154971	8155141	19:8154971-8155141	ENSG00000142449,ENSG00000269651,ENSG00000090661
chr19	8158611	8158761	19:8158611-8158761	ENSG00000142449,ENSG00000269651,ENSG00000090661
chr19	8161251	8161401	19:8161251-8161401	ENSG00000269651
chr19	8163991	8164141	19:8163991-8164141	ENSG00000269651
chr19	8174788	8174938	19:8174788-8174938	ENSG00000269651
chr19	8180971	8181121	19:8180971-8181121	ENSG00000269651
chr19	8194091	8194241	19:8194091-8194241	ENSG00000269651,ENSG00000090661
chr19	8208131	8208281	19:8208131-8208281	ENSG00000090661
chr19	8209151	8209301	19:8209151-8209301	ENSG00000090661
chr19	8209851	8210001	19:8209851-8210001	ENSG00000090661
chr19	8224851	8225001	19:8224851-8225001	-
chr19	8238713	8238863	19:8238713-8238863	ENSG00000271717
chr19	8240041	8240341	19:8240041-8240341	-
chr19	8240471	8240621	19:8240471-8240621	ENSG00000142449,ENSG00000269651,ENSG00000090661,ENSG00000271717
chr19	8240971	8241121	19:8240971-8241121	ENSG00000271717
chr19	8242321	8242471	19:8242321-8242471	-
chr19	8251111	8251341	19:8251111-8251341	ENSG00000090661
chr19	8253071	8253241	19:8253071-8253241	ENSG00000269651,ENSG00000090661
chr19	8253839	8253989	19:8253839-8253989	-
chr19	8257231	8257381	19:8257231-8257381	ENSG00000090661
chr19	8261031	8261181	19:8261031-8261181	ENSG00000090661
chr19	8269031	8269181	19:8269031-8269181	ENSG00000090661
chr19	8308011	8308161	19:8308011-8308161	ENSG00000167775
chr19	8308291	8308441	19:8308291-8308441	ENSG00000167775,ENSG00000267855
chr19	8321071	8321221	19:8321071-8321221	ENSG00000167774,ENSG00000267855,ENSG00000233927
chr19	8321351	8321501	19:8321351-8321501	ENSG00000167775,ENSG00000167774,ENSG00000267855,ENSG00000233927,ENSG00000186994
chr19	8335092	8335261	19:8335092-8335261	ENSG00000186994
chr19	8340851	8341001	19:8340851-8341001	ENSG00000186994,ENSG00000268884
chr19	8343251	8343401	19:8343251-8343401	ENSG00000167774,ENSG00000267855,ENSG00000233927,ENSG00000186994,ENSG00000268884
chr19	8347831	8347981	19:8347831-8347981	ENSG00000186994,ENSG00000268884
chr19	8352411	8352561	19:8352411-8352561	ENSG00000268884
chr19	8354051	8354201	19:8354051-8354201	ENSG00000186994,ENSG00000268884
chr19	8355731	8355881	19:8355731-8355881	ENSG00000230522,ENSG00000268884,ENSG00000167772
chr19	8357331	8357481	19:8357331-8357481	-
chr19	8362071	8362221	19:8362071-8362221	ENSG00000268884,ENSG00000167772,ENSG00000269386,ENSG00000265390,ENSG00000185236
chr19	8362571	8362721	19:8362571-8362721	-
chr19	8363191	8363341	19:8363191-8363341	-
chr19	8363991	8364161	19:8363991-8364161	ENSG00000167772
chr19	8364611	8364761	19:8364611-8364761	-
chr19	8366495	8366645	19:8366495-8366645	-
chr19	8367031	8367196	19:8367031-8367196	ENSG00000167772,ENSG00000268922
chr19	8367411	8367561	19:8367411-8367561	ENSG00000167772,ENSG00000269386,ENSG00000265390,ENSG00000185236,ENSG00000268922
chr19	8370731	8370881	19:8370731-8370881	ENSG00000269386
chr19	8371518	8371668	19:8371518-8371668	-
chr19	8374231	8374381	19:8374231-8374381	-
chr19	8390091	8390241	19:8390091-8390241	ENSG00000167774,ENSG00000267855,ENSG00000233927,ENSG00000186994,ENSG00000167772,ENSG00000269386,ENSG00000265390,ENSG00000185236,ENSG00000099785,ENSG00000279827,ENSG00000099783,ENSG00000133246
chr19	8390731	8390881	19:8390731-8390881	ENSG00000269386,ENSG00000265390,ENSG00000185236
chr19	8392311	8392461	19:8392311-8392461	-
chr19	8394951	8395121	19:8394951-8395121	ENSG00000269386,ENSG00000185236
chr19	8396751	8396901	19:8396751-8396901	ENSG00000269386,ENSG00000185236
chr19	8413091	8413241	19:8413091-8413241	ENSG00000099785,ENSG00000279827,ENSG00000099783,ENSG00000133246,ENSG00000268922
chr19	8415731	8415881	19:8415731-8415881	ENSG00000099785
chr19	8418251	8418401	19:8418251-8418401	ENSG00000099785
chr19	8423551	8423701	19:8423551-8423701	ENSG00000268931
chr19	8424011	8424181	19:8424011-8424181	ENSG00000099785,ENSG00000268931,ENSG00000279827,ENSG00000099783,ENSG00000133246
chr19	8424691	8424841	19:8424691-8424841	ENSG00000268931
chr19	8434491	8434641	19:8434491-8434641	ENSG00000268931,ENSG00000279827,ENSG00000099783
chr19	8438991	8439141	19:8438991-8439141	ENSG00000099783
chr19	8444811	8444961	19:8444811-8444961	ENSG00000268931,ENSG00000279827,ENSG00000099783,ENSG00000133246
chr19	8445651	8445801	19:8445651-8445801	ENSG00000279827
chr19	8451972	8452122	19:8451972-8452122	ENSG00000279827
chr19	8459671	8459821	19:8459671-8459821	ENSG00000279827,ENSG00000099783
chr19	8459951	8460101	19:8459951-8460101	ENSG00000099783
chr19	8468871	8469021	19:8468871-8469021	-
chr19	8494331	8494481	19:8494331-8494481	ENSG00000133246
chr19	8500191	8500341	19:8500191-8500341	ENSG00000133246
chr19	8506211	8506361	19:8506211-8506361	ENSG00000133246,ENSG00000133250
chr19	8512191	8512341	19:8512191-8512341	-
chr19	8513291	8513441	19:8513291-8513441	-
chr19	8513751	8513901	19:8513751-8513901	ENSG00000133246,ENSG00000133250
chr19	8514111	8514261	19:8514111-8514261	ENSG00000133246,ENSG00000133250
chr19	8517591	8517741	19:8517591-8517741	-
chr19	8518151	8518321	19:8518151-8518321	ENSG00000133250
chr19	8525751	8525901	19:8525751-8525901	ENSG00000133246,ENSG00000133250,ENSG00000142347,ENSG00000268618,ENSG00000267986,ENSG00000181733,ENSG00000269244,ENSG00000181143
chr19	8526331	8526481	19:8526331-8526481	ENSG00000142347,ENSG00000268618
chr19	8526791	8526941	19:8526791-8526941	-
chr19	8528504	8528654	19:8528504-8528654	-
chr19	8540711	8540861	19:8540711-8540861	ENSG00000142347,ENSG00000268618
chr19	8552871	8553061	19:8552871-8553061	ENSG00000142347,ENSG00000268618
chr19	8566894	8567044	19:8566894-8567044	-
chr19	8569191	8569341	19:8569191-8569341	ENSG00000142347,ENSG00000268618
chr19	8571051	8571201	19:8571051-8571201	ENSG00000142347
chr19	8575771	8575921	19:8575771-8575921	ENSG00000142347,ENSG00000267986
chr19	8578826	8578981	19:8578826-8578981	ENSG00000142347,ENSG00000267986
chr19	8580871	8581041	19:8580871-8581041	ENSG00000142347,ENSG00000267986
chr19	8582431	8582581	19:8582431-8582581	ENSG00000267986
chr19	8586031	8586181	19:8586031-8586181	ENSG00000267986
chr19	8592431	8592601	19:8592431-8592601	ENSG00000142303,ENSG00000267986,ENSG00000181733,ENSG00000269244
chr19	8594071	8594221	19:8594071-8594221	-
chr19	8607530	8607680	19:8607530-8607680	ENSG00000142303
chr19	8609196	8609366	19:8609196-8609366	ENSG00000142303
chr19	8609616	8609806	19:8609616-8609806	ENSG00000142303
chr19	8610356	8610500	19:8610356-8610500	ENSG00000142303
chr19	8610690	8610840	19:8610690-8610840	ENSG00000142303
chr19	8611550	8611700	19:8611550-8611700	-
chr19	8611950	8612120	19:8611950-8612120	ENSG00000142303
chr19	8615829	8615999	19:8615829-8615999	ENSG00000142303
chr19	8631445	8631635	19:8631445-8631635	ENSG00000268480
chr19	8632425	8632575	19:8632425-8632575	ENSG00000268480
chr19	8637181	8637331	19:8637181-8637331	ENSG00000268480
chr19	8638401	8638551	19:8638401-8638551	ENSG00000268480
chr19	8640355	8640505	19:8640355-8640505	-
chr19	8642176	8642326	19:8642176-8642326	ENSG00000268480,ENSG00000181733
chr19	8650163	8650313	19:8650163-8650313	-
chr19	8654675	8654825	19:8654675-8654825	ENSG00000268480,ENSG00000279426,ENSG00000181786,ENSG00000181733,ENSG00000269244
chr19	8694387	8694537	19:8694387-8694537	ENSG00000279426,ENSG00000181786,ENSG00000181733,ENSG00000269244
chr19	8811479	8811629	19:8811479-8811629	ENSG00000268922,ENSG00000269300
chr19	8827408	8827558	19:8827408-8827558	ENSG00000269300
chr19	8831713	8831863	19:8831713-8831863	-
chr19	8832259	8832409	19:8832259-8832409	ENSG00000167785,ENSG00000269300,ENSG00000170948,ENSG00000269400,ENSG00000181143
chr19	8832699	8832869	19:8832699-8832869	ENSG00000181733,ENSG00000269244,ENSG00000167785,ENSG00000269300,ENSG00000170948,ENSG00000269400,ENSG00000181143,ENSG00000267332,ENSG00000170923
chr19	8886008	8886158	19:8886008-8886158	ENSG00000181143
chr19	8958256	8958406	19:8958256-8958406	-
chr19	9075759	9075929	19:9075759-9075929	ENSG00000181733,ENSG00000269244,ENSG00000181143,ENSG00000267332,ENSG00000267154,ENSG00000170929,ENSG00000170923,ENSG00000161807,ENSG00000275787,ENSG00000170920,ENSG00000188000,ENSG00000267418,ENSG00000267775,ENSG00000188314,ENSG00000180926,ENSG00000225980,ENSG00000226480
chr19	9079919	9080069	19:9079919-9080069	ENSG00000267332,ENSG00000267154,ENSG00000170929,ENSG00000170923,ENSG00000161807
chr19	9128279	9128429	19:9128279-9128429	ENSG00000170923,ENSG00000161807,ENSG00000275787,ENSG00000170920
chr19	9136599	9136749	19:9136599-9136749	ENSG00000170923,ENSG00000161807,ENSG00000275787,ENSG00000170920,ENSG00000130803,ENSG00000267418,ENSG00000267775
chr19	9140299	9140449	19:9140299-9140449	ENSG00000170923,ENSG00000161807,ENSG00000275787,ENSG00000170920,ENSG00000130803,ENSG00000188000,ENSG00000267418,ENSG00000267775,ENSG00000187847,ENSG00000188314,ENSG00000180926,ENSG00000225980
chr19	9140699	9140849	19:9140699-9140849	ENSG00000130803
chr19	9144959	9145109	19:9144959-9145109	ENSG00000130803
chr19	9165339	9165489	19:9165339-9165489	ENSG00000188000,ENSG00000267418
chr19	9171799	9171949	19:9171799-9171949	ENSG00000188000,ENSG00000267418,ENSG00000267775
chr19	9205639	9205789	19:9205639-9205789	ENSG00000188000,ENSG00000267418,ENSG00000267775,ENSG00000187847,ENSG00000174667,ENSG00000188314,ENSG00000180926,ENSG00000225980
chr19	9245779	9245929	19:9245779-9245929	ENSG00000188314,ENSG00000237521,ENSG00000180926,ENSG00000225980
chr19	9295539	9295689	19:9295539-9295689	ENSG00000267510
chr19	9306599	9306749	19:9306599-9306749	-
chr19	9309399	9309549	19:9309399-9309549	-
chr19	9309759	9309929	19:9309759-9309929	ENSG00000161807,ENSG00000188000,ENSG00000267418,ENSG00000267775,ENSG00000174667,ENSG00000188314,ENSG00000237521,ENSG00000180926,ENSG00000225980,ENSG00000226480,ENSG00000196110,ENSG00000267510,ENSG00000188321,ENSG00000270011,ENSG00000270614,ENSG00000188629,ENSG00000224689,ENSG00000260112,ENSG00000287960,ENSG00000198028,ENSG00000287275
chr19	9310039	9310209	19:9310039-9310209	ENSG00000188314,ENSG00000180926,ENSG00000225980,ENSG00000226480,ENSG00000196110,ENSG00000267510,ENSG00000188321,ENSG00000270011,ENSG00000270614,ENSG00000287960,ENSG00000287275
chr19	9312179	9312329	19:9312179-9312329	ENSG00000196110
chr19	9323679	9323829	19:9323679-9323829	ENSG00000225980,ENSG00000226480,ENSG00000267510,ENSG00000188321,ENSG00000270011,ENSG00000270614
chr19	9324139	9324309	19:9324139-9324309	ENSG00000188314,ENSG00000180926,ENSG00000225980,ENSG00000226480,ENSG00000196110,ENSG00000267510,ENSG00000188321,ENSG00000270011,ENSG00000270614,ENSG00000188629,ENSG00000287275
chr19	9342424	9342574	19:9342424-9342574	ENSG00000270614
chr19	9342679	9342829	19:9342679-9342829	ENSG00000270614
chr19	9342859	9343009	19:9342859-9343009	ENSG00000270614
chr19	9362939	9363089	19:9362939-9363089	ENSG00000188629
chr19	9363299	9363449	19:9363299-9363449	ENSG00000188629
chr19	9381559	9381709	19:9381559-9381709	ENSG00000188629
chr19	9406708	9406858	19:9406708-9406858	ENSG00000283108
chr19	9407059	9407209	19:9407059-9407209	ENSG00000188314,ENSG00000180926,ENSG00000225980,ENSG00000226480,ENSG00000270614,ENSG00000188629,ENSG00000260112,ENSG00000287960,ENSG00000198028,ENSG00000287275,ENSG00000174652,ENSG00000283108
chr19	9431599	9431749	19:9431599-9431749	ENSG00000174652
chr19	9435244	9435394	19:9435244-9435394	-
chr19	9435499	9435649	19:9435499-9435649	ENSG00000268922,ENSG00000180926,ENSG00000226480,ENSG00000188629,ENSG00000287960,ENSG00000267273,ENSG00000198028,ENSG00000287275,ENSG00000174652
chr19	9498299	9498449	19:9498299-9498449	ENSG00000287960,ENSG00000267273,ENSG00000198028
chr19	9498539	9498689	19:9498539-9498689	ENSG00000287960,ENSG00000267273,ENSG00000198028
chr19	9524019	9524169	19:9524019-9524169	ENSG00000260112,ENSG00000287960
chr19	9528899	9529049	19:9528899-9529049	ENSG00000260112,ENSG00000287960
chr19	9529279	9529429	19:9529279-9529429	ENSG00000260112,ENSG00000287960
chr19	9538159	9538309	19:9538159-9538309	-
chr19	9538599	9538749	19:9538599-9538749	ENSG00000197961,ENSG00000278611,ENSG00000130818,ENSG00000260112,ENSG00000287960,ENSG00000198028,ENSG00000287275
chr19	9565979	9566129	19:9565979-9566129	ENSG00000197961
chr19	9566462	9566612	19:9566462-9566612	ENSG00000197961
chr19	9584459	9584629	19:9584459-9584629	ENSG00000197961
chr19	9586799	9586949	19:9586799-9586949	ENSG00000197961
chr19	9597099	9597249	19:9597099-9597249	-
chr19	9621159	9621309	19:9621159-9621309	ENSG00000267106,ENSG00000171469
chr19	9621799	9621949	19:9621799-9621949	ENSG00000267106,ENSG00000171469
chr19	9625919	9626069	19:9625919-9626069	ENSG00000267106,ENSG00000171469
chr19	9657043	9657193	19:9657043-9657193	-
chr19	9663299	9663449	19:9663299-9663449	-
chr19	9673939	9674089	19:9673939-9674089	ENSG00000171466
chr19	9675039	9675189	19:9675039-9675189	ENSG00000224689,ENSG00000239830,ENSG00000171466
chr19	9724679	9724829	19:9724679-9724829	ENSG00000267490,ENSG00000277587
chr19	9727739	9727889	19:9727739-9727889	ENSG00000267612,ENSG00000267490,ENSG00000277587,ENSG00000224689
chr19	9757447	9757597	19:9757447-9757597	ENSG00000267370
chr19	9768619	9768769	19:9768619-9768769	ENSG00000267775,ENSG00000267741,ENSG00000267370,ENSG00000196605,ENSG00000267612,ENSG00000267490,ENSG00000277587,ENSG00000224689,ENSG00000239830,ENSG00000171466,ENSG00000267106,ENSG00000171469
chr19	9785089	9785239	19:9785089-9785239	-
chr19	9785619	9785789	19:9785619-9785789	ENSG00000266950,ENSG00000267741,ENSG00000267370,ENSG00000196605,ENSG00000224689,ENSG00000171466,ENSG00000267106,ENSG00000171469
chr19	9786099	9786249	19:9786099-9786249	ENSG00000266950,ENSG00000267741,ENSG00000267370,ENSG00000196605,ENSG00000224689,ENSG00000267106,ENSG00000171469
chr19	9789679	9789829	19:9789679-9789829	ENSG00000266950,ENSG00000196605
chr19	9790239	9790389	19:9790239-9790389	ENSG00000266950,ENSG00000196605
chr19	9791059	9791209	19:9791059-9791209	-
chr19	9791919	9792089	19:9791919-9792089	ENSG00000267775,ENSG00000187847,ENSG00000188314,ENSG00000200237,ENSG00000127452,ENSG00000266950,ENSG00000267741,ENSG00000267370,ENSG00000196605,ENSG00000224689,ENSG00000171466,ENSG00000267106,ENSG00000171469,ENSG00000197961
chr19	9792599	9792749	19:9792599-9792749	ENSG00000267775,ENSG00000200237,ENSG00000127452,ENSG00000266950,ENSG00000267741,ENSG00000267370,ENSG00000196605,ENSG00000224689,ENSG00000171466,ENSG00000267106,ENSG00000171469,ENSG00000197961
chr19	9793179	9793329	19:9793179-9793329	ENSG00000266950,ENSG00000196605
chr19	9796259	9796409	19:9796259-9796409	ENSG00000266950,ENSG00000196605,ENSG00000224689,ENSG00000267106,ENSG00000171469
chr19	9819159	9819349	19:9819159-9819349	ENSG00000188000,ENSG00000267418,ENSG00000267775,ENSG00000188314,ENSG00000225980,ENSG00000127445,ENSG00000267289,ENSG00000198258,ENSG00000267119,ENSG00000200237,ENSG00000127452,ENSG00000266950,ENSG00000267370,ENSG00000196605,ENSG00000224689,ENSG00000171466,ENSG00000267106,ENSG00000171469,ENSG00000197961,ENSG00000287960
chr19	9822899	9823049	19:9822899-9823049	-
chr19	9827299	9827449	19:9827299-9827449	ENSG00000198258,ENSG00000267119
chr19	9827799	9827949	19:9827799-9827949	ENSG00000198258,ENSG00000267119
chr19	9834759	9834909	19:9834759-9834909	ENSG00000127445,ENSG00000267289,ENSG00000198258,ENSG00000267119
chr19	9835099	9835249	19:9835099-9835249	ENSG00000127445,ENSG00000267289,ENSG00000198258,ENSG00000267119,ENSG00000200237,ENSG00000127452
chr19	9836159	9836309	19:9836159-9836309	ENSG00000127445,ENSG00000267289
chr19	9839559	9839709	19:9839559-9839709	ENSG00000127445,ENSG00000267289
chr19	9847119	9847289	19:9847119-9847289	ENSG00000105088,ENSG00000127445,ENSG00000267289
chr19	9853339	9853489	19:9853339-9853489	ENSG00000105088
chr19	9877899	9878049	19:9877899-9878049	-
chr19	9878559	9878749	19:9878559-9878749	-
chr19	9885279	9885429	19:9885279-9885429	-
chr19	9906779	9906929	19:9906779-9906929	ENSG00000105088
chr19	9914779	9914929	19:9914779-9914929	ENSG00000105088
chr19	9917359	9917509	19:9917359-9917509	ENSG00000105088
chr19	9930979	9931149	19:9930979-9931149	ENSG00000105088
chr19	9934259	9934429	19:9934259-9934429	ENSG00000105088
chr19	9939399	9939549	19:9939399-9939549	ENSG00000105088
chr19	9940839	9940989	19:9940839-9940989	ENSG00000105088
chr19	9941359	9941509	19:9941359-9941509	ENSG00000105088
chr19	9944699	9944849	19:9944699-9944849	ENSG00000105088
chr19	9945659	9945809	19:9945659-9945809	ENSG00000267332,ENSG00000267418,ENSG00000266204,ENSG00000167798,ENSG00000267650,ENSG00000080573,ENSG00000105088
chr19	9948819	9948969	19:9948819-9948969	-
chr19	9952401	9952551	19:9952401-9952551	-
chr19	9957063	9957213	19:9957063-9957213	-
chr19	9957422	9957572	19:9957422-9957572	-
chr19	9958499	9958669	19:9958499-9958669	ENSG00000080573
chr19	9967459	9967609	19:9967459-9967609	ENSG00000080573
chr19	9981999	9982149	19:9981999-9982149	-
chr19	9987019	9987189	19:9987019-9987189	ENSG00000267650
chr19	10000319	10000489	19:10000319-10000489	ENSG00000267650
chr19	10002019	10002169	19:10002019-10002169	ENSG00000267650
chr19	10006419	10006569	19:10006419-10006569	ENSG00000080511,ENSG00000080573
chr19	10007979	10008149	19:10007979-10008149	ENSG00000080511,ENSG00000080573
chr19	10008959	10009109	19:10008959-10009109	ENSG00000266204,ENSG00000167798,ENSG00000080511,ENSG00000267650,ENSG00000080573
chr19	10009359	10009509	19:10009359-10009509	ENSG00000080511,ENSG00000267650,ENSG00000080573
chr19	10009959	10010109	19:10009959-10010109	ENSG00000080511
chr19	10010539	10010689	19:10010539-10010689	ENSG00000080511,ENSG00000080573
chr19	10027739	10027889	19:10027739-10027889	ENSG00000266204,ENSG00000167798,ENSG00000080511,ENSG00000267650,ENSG00000080573,ENSG00000105088
chr19	10036699	10036849	19:10036699-10036849	ENSG00000266204,ENSG00000167798
chr19	10043393	10043549	19:10043393-10043549	ENSG00000266204,ENSG00000167798
chr19	10069141	10069291	19:10069141-10069291	-
chr19	10074339	10074489	19:10074339-10074489	-
chr19	10086159	10086329	19:10086159-10086329	ENSG00000267387,ENSG00000130813
chr19	10086739	10086889	19:10086739-10086889	ENSG00000267387,ENSG00000130813
chr19	10089013	10089163	19:10089013-10089163	ENSG00000267387,ENSG00000130813
chr19	10093305	10093455	19:10093305-10093455	ENSG00000267387,ENSG00000130813
chr19	10096199	10096349	19:10096199-10096349	ENSG00000130811,ENSG00000238531,ENSG00000209645,ENSG00000130810,ENSG00000243207,ENSG00000130812,ENSG00000267387,ENSG00000130813
chr19	10099119	10099289	19:10099119-10099289	ENSG00000238531,ENSG00000209645,ENSG00000130810,ENSG00000243207,ENSG00000130812,ENSG00000267387,ENSG00000130813
chr19	10106199	10106349	19:10106199-10106349	ENSG00000130811,ENSG00000244165,ENSG00000238531,ENSG00000209645,ENSG00000130810,ENSG00000243207,ENSG00000130812,ENSG00000267387,ENSG00000130813
chr19	10113099	10113249	19:10113099-10113249	ENSG00000130811,ENSG00000244165,ENSG00000238531,ENSG00000209645,ENSG00000130810,ENSG00000243207
chr19	10119879	10120029	19:10119879-10120029	ENSG00000130811,ENSG00000244165,ENSG00000238531,ENSG00000209645,ENSG00000130810,ENSG00000243207
chr19	10120919	10121069	19:10120919-10121069	ENSG00000130811
chr19	10122159	10122309	19:10122159-10122309	ENSG00000130811
chr19	10131699	10131849	19:10131699-10131849	ENSG00000130816
chr19	10155959	10156109	19:10155959-10156109	-
chr19	10173719	10173869	19:10173719-10173869	-
chr19	10191479	10191629	19:10191479-10191629	ENSG00000130816
chr19	10193819	10193969	19:10193819-10193969	ENSG00000130816
chr19	10194959	10195109	19:10194959-10195109	ENSG00000130816
chr19	10198969	10199119	19:10198969-10199119	-
chr19	10206339	10206489	19:10206339-10206489	ENSG00000130816
chr19	10209419	10209569	19:10209419-10209569	-
chr19	10214919	10215069	19:10214919-10215069	-
chr19	10219779	10219929	19:10219779-10219929	-
chr19	10226499	10226689	19:10226499-10226689	ENSG00000105364,ENSG00000264266,ENSG00000267534,ENSG00000130816
chr19	10227559	10227709	19:10227559-10227709	ENSG00000264266,ENSG00000267534
chr19	10229019	10229169	19:10229019-10229169	ENSG00000264266,ENSG00000267534,ENSG00000130816
chr19	10230159	10230325	19:10230159-10230325	ENSG00000264266,ENSG00000267534
chr19	10230619	10230769	19:10230619-10230769	ENSG00000264266,ENSG00000267534
chr19	10231359	10231529	19:10231359-10231529	ENSG00000264266,ENSG00000267534,ENSG00000130816
chr19	10232699	10232849	19:10232699-10232849	-
chr19	10236299	10236469	19:10236299-10236469	ENSG00000264266,ENSG00000267534,ENSG00000130816
chr19	10238279	10238429	19:10238279-10238429	ENSG00000105364,ENSG00000264266,ENSG00000267534,ENSG00000130816
chr19	10240319	10240469	19:10240319-10240469	-
chr19	10242939	10243089	19:10242939-10243089	-
chr19	10250159	10250309	19:10250159-10250309	ENSG00000267105,ENSG00000105364
chr19	10251799	10251949	19:10251799-10251949	ENSG00000267105,ENSG00000105364,ENSG00000130816
chr19	10259099	10259265	19:10259099-10259265	ENSG00000267105,ENSG00000105364
chr19	10261182	10261332	19:10261182-10261332	ENSG00000267105
chr19	10262899	10263049	19:10262899-10263049	ENSG00000267105
chr19	10269571	10269729	19:10269571-10269729	ENSG00000090339,ENSG00000267105
chr19	10269899	10270049	19:10269899-10270049	ENSG00000090339,ENSG00000267105
chr19	10270419	10270569	19:10270419-10270569	ENSG00000090339
chr19	10270939	10271089	19:10270939-10271089	ENSG00000267673,ENSG00000167807,ENSG00000220201,ENSG00000105376,ENSG00000105371,ENSG00000267607,ENSG00000090339,ENSG00000267105,ENSG00000266978
chr19	10271699	10271849	19:10271699-10271849	ENSG00000090339
chr19	10276991	10277141	19:10276991-10277141	ENSG00000090339
chr19	10286319	10286469	19:10286319-10286469	ENSG00000105376,ENSG00000105371,ENSG00000267607,ENSG00000266978
chr19	10286586	10286749	19:10286586-10286749	ENSG00000105376,ENSG00000105371,ENSG00000267607,ENSG00000090339,ENSG00000266978
chr19	10286859	10287009	19:10286859-10287009	ENSG00000220201,ENSG00000105376,ENSG00000105371,ENSG00000267607,ENSG00000090339,ENSG00000266978
chr19	10287179	10287329	19:10287179-10287329	ENSG00000105376,ENSG00000105371,ENSG00000267607,ENSG00000090339,ENSG00000266978
chr19	10288769	10288919	19:10288769-10288919	ENSG00000105376,ENSG00000105371,ENSG00000267607,ENSG00000090339,ENSG00000266978
chr19	10289279	10289429	19:10289279-10289429	ENSG00000105376,ENSG00000105371,ENSG00000267607,ENSG00000090339,ENSG00000266978
chr19	10291339	10291489	19:10291339-10291489	ENSG00000220201,ENSG00000105376,ENSG00000105371,ENSG00000267607,ENSG00000266978
chr19	10292359	10292509	19:10292359-10292509	ENSG00000267673,ENSG00000167807,ENSG00000220201,ENSG00000105376,ENSG00000105371,ENSG00000267607,ENSG00000090339,ENSG00000266978
chr19	10295359	10295509	19:10295359-10295509	ENSG00000220201,ENSG00000105376
chr19	10305600	10305750	19:10305600-10305750	ENSG00000220201
chr19	10315459	10315609	19:10315459-10315609	ENSG00000267303,ENSG00000267673,ENSG00000167807
chr19	10315939	10316089	19:10315939-10316089	ENSG00000161847,ENSG00000267303,ENSG00000267673,ENSG00000167807,ENSG00000220201
chr19	10333099	10333309	19:10333099-10333309	ENSG00000076662,ENSG00000274425,ENSG00000161847,ENSG00000267303,ENSG00000267673,ENSG00000167807
chr19	10333519	10333669	19:10333519-10333669	ENSG00000105397,ENSG00000076662,ENSG00000274425,ENSG00000161847,ENSG00000267303,ENSG00000267673,ENSG00000167807,ENSG00000220201
chr19	10334099	10334249	19:10334099-10334249	-
chr19	10334899	10335049	19:10334899-10335049	ENSG00000105397,ENSG00000076662,ENSG00000274425,ENSG00000161847,ENSG00000267303,ENSG00000267673,ENSG00000167807,ENSG00000220201
chr19	10346599	10346769	19:10346599-10346769	ENSG00000105397
chr19	10353299	10353449	19:10353299-10353449	ENSG00000105397
chr19	10353899	10354049	19:10353899-10354049	ENSG00000105397
chr19	10380619	10380769	19:10380619-10380769	ENSG00000284268,ENSG00000105401,ENSG00000105397,ENSG00000076662,ENSG00000274425,ENSG00000161847,ENSG00000267303,ENSG00000267673,ENSG00000167807,ENSG00000220201,ENSG00000090339,ENSG00000267105
chr19	10388979	10389129	19:10388979-10389129	ENSG00000105401,ENSG00000105397,ENSG00000267105
chr19	10389919	10390069	19:10389919-10390069	-
chr19	10390793	10390949	19:10390793-10390949	ENSG00000105401
chr19	10402539	10402689	19:10402539-10402689	ENSG00000284268,ENSG00000105401
chr19	10403539	10403689	19:10403539-10403689	ENSG00000065989,ENSG00000284268,ENSG00000105401
chr19	10404139	10404329	19:10404139-10404329	ENSG00000284268,ENSG00000105401
chr19	10404679	10404829	19:10404679-10404829	ENSG00000284268,ENSG00000105401
chr19	10416679	10416829	19:10416679-10416829	ENSG00000065989,ENSG00000284268,ENSG00000105401
chr19	10418714	10418864	19:10418714-10418864	-
chr19	10419656	10419806	19:10419656-10419806	-
chr19	10419879	10420029	19:10419879-10420029	ENSG00000065989
chr19	10420199	10420349	19:10420199-10420349	ENSG00000065989
chr19	10421059	10421209	19:10421059-10421209	ENSG00000065989
chr19	10424399	10424561	19:10424399-10424561	ENSG00000065989
chr19	10425385	10425535	19:10425385-10425535	ENSG00000065989
chr19	10430699	10430869	19:10430699-10430869	ENSG00000065989
chr19	10431279	10431429	19:10431279-10431429	-
chr19	10431739	10431889	19:10431739-10431889	-
chr19	10432039	10432189	19:10432039-10432189	ENSG00000065989
chr19	10436539	10436689	19:10436539-10436689	ENSG00000065989
chr19	10451807	10451957	19:10451807-10451957	ENSG00000065989
chr19	10454399	10454549	19:10454399-10454549	ENSG00000065989
chr19	10461279	10461449	19:10461279-10461449	ENSG00000267197,ENSG00000065989
chr19	10472059	10472209	19:10472059-10472209	-
chr19	10473319	10473469	19:10473319-10473469	-
chr19	10478599	10478749	19:10478599-10478749	-
chr19	10479059	10479209	19:10479059-10479209	ENSG00000267197,ENSG00000079999
chr19	10482359	10482509	19:10482359-10482509	-
chr19	10483674	10483829	19:10483674-10483829	ENSG00000267197
chr19	10492199	10492369	19:10492199-10492369	ENSG00000267197,ENSG00000079999
chr19	10498539	10498689	19:10498539-10498689	ENSG00000267197,ENSG00000079999
chr19	10502019	10502169	19:10502019-10502169	ENSG00000079999
chr19	10502259	10502409	19:10502259-10502409	ENSG00000079999
chr19	10502719	10502869	19:10502719-10502869	ENSG00000180739,ENSG00000267197,ENSG00000079999
chr19	10503319	10503469	19:10503319-10503469	ENSG00000079999
chr19	10503559	10503709	19:10503559-10503709	ENSG00000079999
chr19	10505699	10505869	19:10505699-10505869	ENSG00000180739,ENSG00000079999
chr19	10510359	10510509	19:10510359-10510509	ENSG00000180739
chr19	10516829	10516979	19:10516829-10516979	ENSG00000180739
chr19	10517899	10518049	19:10517899-10518049	ENSG00000180739
chr19	10518219	10518369	19:10518219-10518369	ENSG00000180739
chr19	10533799	10533969	19:10533799-10533969	ENSG00000238364,ENSG00000221410,ENSG00000130734,ENSG00000180739
chr19	10541559	10541709	19:10541559-10541709	ENSG00000238364,ENSG00000221410,ENSG00000130734
chr19	10543799	10543949	19:10543799-10543949	ENSG00000238364,ENSG00000221410,ENSG00000130734
chr19	10544419	10544569	19:10544419-10544569	ENSG00000130734
chr19	10551719	10551869	19:10551719-10551869	ENSG00000238364,ENSG00000221410,ENSG00000129347,ENSG00000130734
chr19	10552679	10552829	19:10552679-10552829	ENSG00000238364,ENSG00000221410,ENSG00000129347,ENSG00000130734
chr19	10565319	10565469	19:10565319-10565469	-
chr19	10566019	10566189	19:10566019-10566189	ENSG00000238364,ENSG00000221410,ENSG00000129347,ENSG00000129355,ENSG00000130734,ENSG00000180739,ENSG00000267197,ENSG00000079999
chr19	10569019	10569169	19:10569019-10569169	ENSG00000238364,ENSG00000221410,ENSG00000129347,ENSG00000129355,ENSG00000129354,ENSG00000129353,ENSG00000130734,ENSG00000180739,ENSG00000267197,ENSG00000079999
chr19	10572439	10572606	19:10572439-10572606	ENSG00000129354
chr19	10577279	10577429	19:10577279-10577429	ENSG00000129354
chr19	10581099	10581269	19:10581099-10581269	ENSG00000129354,ENSG00000271010,ENSG00000129353
chr19	10593959	10594109	19:10593959-10594109	ENSG00000129354,ENSG00000271010
chr19	10602259	10602429	19:10602259-10602429	ENSG00000271010,ENSG00000129353
chr19	10602739	10602889	19:10602739-10602889	ENSG00000271010,ENSG00000129353
chr19	10603199	10603349	19:10603199-10603349	ENSG00000271010,ENSG00000129353
chr19	10604179	10604329	19:10604179-10604329	ENSG00000271010,ENSG00000129353
chr19	10612599	10612749	19:10612599-10612749	-
chr19	10617339	10617489	19:10617339-10617489	-
chr19	10617879	10618029	19:10617879-10618029	-
chr19	10625399	10625569	19:10625399-10625569	ENSG00000129353
chr19	10644879	10645029	19:10644879-10645029	ENSG00000129354,ENSG00000129353
chr19	10652799	10652961	19:10652799-10652961	ENSG00000267100
chr19	10653279	10653429	19:10653279-10653429	-
chr19	10653999	10654149	19:10653999-10654149	ENSG00000238364,ENSG00000221410,ENSG00000129347,ENSG00000129355,ENSG00000129354,ENSG00000271010,ENSG00000129353,ENSG00000267100,ENSG00000129351,ENSG00000213339,ENSG00000130734,ENSG00000180739,ENSG00000267197,ENSG00000079999
chr19	10654639	10654789	19:10654639-10654789	-
chr19	10655439	10655589	19:10655439-10655589	-
chr19	10655819	10655969	19:10655819-10655969	-
chr19	10655979	10656129	19:10655979-10656129	-
chr19	10662519	10662669	19:10662519-10662669	-
chr19	10686739	10686889	19:10686739-10686889	-
chr19	10690359	10690529	19:10690359-10690529	-
chr19	10695799	10695949	19:10695799-10695949	ENSG00000213339
chr19	10699859	10700009	19:10699859-10700009	ENSG00000213339
chr19	10701319	10701489	19:10701319-10701489	ENSG00000213339
chr19	10701759	10701909	19:10701759-10701909	-
chr19	10717759	10717909	19:10717759-10717909	ENSG00000213339,ENSG00000079805,ENSG00000207972,ENSG00000265879,ENSG00000275640,ENSG00000214212,ENSG00000142453
chr19	10718379	10718529	19:10718379-10718529	-
chr19	10719019	10719169	19:10719019-10719169	-
chr19	10731676	10731826	19:10731676-10731826	-
chr19	10747453	10747603	19:10747453-10747603	-
chr19	10749139	10749289	19:10749139-10749289	-
chr19	10751359	10751509	19:10751359-10751509	-
chr19	10755199	10755349	19:10755199-10755349	-
chr19	10759839	10759989	19:10759839-10759989	-
chr19	10766699	10766869	19:10766699-10766869	-
chr19	10769699	10769849	19:10769699-10769849	-
chr19	10770199	10770349	19:10770199-10770349	-
chr19	10780099	10780249	19:10780099-10780249	ENSG00000265879
chr19	10780499	10780649	19:10780499-10780649	ENSG00000079805,ENSG00000265879
chr19	10797679	10797849	19:10797679-10797849	-
chr19	10800619	10800789	19:10800619-10800789	-
chr19	10808999	10809169	19:10808999-10809169	-
chr19	10809459	10809609	19:10809459-10809609	-
chr19	10813159	10813329	19:10813159-10813329	ENSG00000079805,ENSG00000207752,ENSG00000275640
chr19	10816439	10816589	19:10816439-10816589	ENSG00000207752
chr19	10817739	10817889	19:10817739-10817889	ENSG00000079805,ENSG00000207752,ENSG00000275640
chr19	10818399	10818549	19:10818399-10818549	ENSG00000207752
chr19	10820293	10820443	19:10820293-10820443	ENSG00000275640
chr19	10835719	10835869	19:10835719-10835869	ENSG00000079805,ENSG00000275640,ENSG00000099203,ENSG00000214212,ENSG00000267544
chr19	10836179	10836329	19:10836179-10836329	ENSG00000079805,ENSG00000275640,ENSG00000099203,ENSG00000214212,ENSG00000267544
chr19	10836479	10836649	19:10836479-10836649	ENSG00000275640,ENSG00000099203,ENSG00000214212,ENSG00000267544
chr19	10848339	10848489	19:10848339-10848489	ENSG00000214212,ENSG00000267544
chr19	10852219	10852369	19:10852219-10852369	ENSG00000214212
chr19	10856279	10856429	19:10856279-10856429	-
chr19	10858379	10858529	19:10858379-10858529	-
chr19	10861239	10861389	19:10861239-10861389	-
chr19	10863299	10863449	19:10863299-10863449	-
chr19	10864499	10864649	19:10864499-10864649	-
chr19	10871059	10871209	19:10871059-10871209	ENSG00000142453,ENSG00000130733,ENSG00000142444
chr19	10871819	10871969	19:10871819-10871969	-
chr19	10872379	10872529	19:10872379-10872529	-
chr19	10872839	10872989	19:10872839-10872989	-
chr19	10879230	10879409	19:10879230-10879409	ENSG00000142453
chr19	10884399	10884570	19:10884399-10884570	-
chr19	10885379	10885529	19:10885379-10885529	-
chr19	10885566	10885716	19:10885566-10885716	-
chr19	10887649	10887799	19:10887649-10887799	-
chr19	10915659	10915849	19:10915659-10915849	ENSG00000142453,ENSG00000130733
chr19	10928659	10928809	19:10928659-10928809	ENSG00000142453,ENSG00000130733,ENSG00000142444,ENSG00000266936,ENSG00000276757
chr19	10936779	10936929	19:10936779-10936929	ENSG00000268922,ENSG00000142444,ENSG00000266936,ENSG00000276757
chr19	10942139	10942289	19:10942139-10942289	ENSG00000266936,ENSG00000276757
chr19	10946999	10947149	19:10946999-10947149	-
chr19	10948359	10948529	19:10948359-10948529	-
chr19	10950239	10950389	19:10950239-10950389	-
chr19	10954199	10954369	19:10954199-10954369	-
chr19	10960739	10960889	19:10960739-10960889	ENSG00000127616,ENSG00000266936,ENSG00000276757
chr19	10961519	10961669	19:10961519-10961669	ENSG00000127616
chr19	10961979	10962129	19:10961979-10962129	-
chr19	10975759	10975929	19:10975759-10975929	ENSG00000127616,ENSG00000276757
chr19	10977019	10977169	19:10977019-10977169	-
chr19	10983059	10983209	19:10983059-10983209	-
chr19	10998319	10998509	19:10998319-10998509	ENSG00000127616,ENSG00000276757
chr19	11014579	11014729	19:11014579-11014729	ENSG00000266936,ENSG00000276757
chr19	11016739	11016889	19:11016739-11016889	ENSG00000266936,ENSG00000276757
chr19	11019939	11020089	19:11019939-11020089	ENSG00000266936
chr19	11036039	11036189	19:11036039-11036189	ENSG00000127616,ENSG00000266936,ENSG00000276757,ENSG00000278643,ENSG00000284553
chr19	11057679	11057829	19:11057679-11057829	-
chr19	11064819	11064969	19:11064819-11064969	-
chr19	11068098	11068248	19:11068098-11068248	-
chr19	11069719	11069869	19:11069719-11069869	-
chr19	11074679	11074829	19:11074679-11074829	-
chr19	11076059	11076209	19:11076059-11076209	-
chr19	11083953	11084103	19:11083953-11084103	-
chr19	11084999	11085149	19:11084999-11085149	ENSG00000130164
chr19	11085559	11085709	19:11085559-11085709	ENSG00000266936,ENSG00000276757,ENSG00000278643,ENSG00000130164,ENSG00000284553
chr19	11087984	11088134	19:11087984-11088134	-
chr19	11088479	11088649	19:11088479-11088649	ENSG00000130164
chr19	11089339	11089489	19:11089339-11089489	ENSG00000130164,ENSG00000284553
chr19	11090399	11090569	19:11090399-11090569	ENSG00000130164,ENSG00000284553
chr19	11090779	11090929	19:11090779-11090929	ENSG00000130164
chr19	11091159	11091309	19:11091159-11091309	-
chr19	11091839	11091989	19:11091839-11091989	ENSG00000130164,ENSG00000284553
chr19	11092259	11092409	19:11092259-11092409	ENSG00000130164,ENSG00000284553
chr19	11092759	11092909	19:11092759-11092909	-
chr19	11093932	11094082	19:11093932-11094082	-
chr19	11095119	11095289	19:11095119-11095289	ENSG00000284553
chr19	11095759	11095909	19:11095759-11095909	-
chr19	11096499	11096669	19:11096499-11096669	ENSG00000130164,ENSG00000284553
chr19	11103099	11103249	19:11103099-11103249	ENSG00000284553
chr19	11126199	11126349	19:11126199-11126349	ENSG00000284553
chr19	11131059	11131209	19:11131059-11131209	-
chr19	11137879	11138029	19:11137879-11138029	ENSG00000284553,ENSG00000130158,ENSG00000273733,ENSG00000279807,ENSG00000267082
chr19	11138759	11138929	19:11138759-11138929	ENSG00000279807,ENSG00000267082
chr19	11142619	11142769	19:11142619-11142769	ENSG00000284553,ENSG00000161888,ENSG00000197256,ENSG00000130158,ENSG00000273733,ENSG00000279807,ENSG00000267082
chr19	11143149	11143299	19:11143149-11143299	-
chr19	11143439	11143589	19:11143439-11143589	ENSG00000284553,ENSG00000161888,ENSG00000197256,ENSG00000130158,ENSG00000273733,ENSG00000279807,ENSG00000267082
chr19	11151319	11151469	19:11151319-11151469	ENSG00000161888
chr19	11152799	11152949	19:11152799-11152949	ENSG00000161888
chr19	11155859	11156029	19:11155859-11156029	ENSG00000161888,ENSG00000197256,ENSG00000273733,ENSG00000279807,ENSG00000267082
chr19	11157919	11158089	19:11157919-11158089	ENSG00000161888
chr19	11159779	11159929	19:11159779-11159929	ENSG00000161888
chr19	11160139	11160329	19:11160139-11160329	ENSG00000161888
chr19	11164419	11164569	19:11164419-11164569	-
chr19	11165059	11165249	19:11165059-11165249	ENSG00000284553,ENSG00000161888,ENSG00000197256,ENSG00000273733,ENSG00000279807,ENSG00000267082
chr19	11165759	11165909	19:11165759-11165909	-
chr19	11166579	11166729	19:11166579-11166729	ENSG00000197256
chr19	11168214	11168364	19:11168214-11168364	-
chr19	11168719	11168869	19:11168719-11168869	ENSG00000197256
chr19	11170050	11170200	19:11170050-11170200	-
chr19	11170399	11170549	19:11170399-11170549	ENSG00000197256
chr19	11189779	11189929	19:11189779-11189929	ENSG00000197256,ENSG00000273733
chr19	11191479	11191629	19:11191479-11191629	ENSG00000197256
chr19	11194799	11194949	19:11194799-11194949	ENSG00000197256
chr19	11195239	11195389	19:11195239-11195389	ENSG00000197256,ENSG00000267082
chr19	11196939	11197089	19:11196939-11197089	ENSG00000197256,ENSG00000267082
chr19	11197559	11197729	19:11197559-11197729	ENSG00000197256,ENSG00000130158,ENSG00000267082
chr19	11197819	11197969	19:11197819-11197969	ENSG00000197256,ENSG00000130158,ENSG00000267082
chr19	11203719	11203869	19:11203719-11203869	ENSG00000197256,ENSG00000130158,ENSG00000273733,ENSG00000279807,ENSG00000267082
chr19	11204999	11205149	19:11204999-11205149	ENSG00000130158,ENSG00000273733,ENSG00000279807,ENSG00000267082
chr19	11225279	11225429	19:11225279-11225429	ENSG00000273733
chr19	11243459	11243629	19:11243459-11243629	ENSG00000130158,ENSG00000130173,ENSG00000273733
chr19	11247479	11247629	19:11247479-11247629	ENSG00000130158,ENSG00000130173,ENSG00000273733
chr19	11256319	11256469	19:11256319-11256469	ENSG00000130158
chr19	11268979	11269149	19:11268979-11269149	ENSG00000130158
chr19	11269579	11269729	19:11269579-11269729	-
chr19	11278759	11278929	19:11278759-11278929	-
chr19	11281479	11281629	19:11281479-11281629	-
chr19	11286659	11286809	19:11286659-11286809	-
chr19	11288459	11288620	19:11288459-11288620	-
chr19	11292535	11292685	19:11292535-11292685	-
chr19	11293779	11293949	19:11293779-11293949	ENSG00000130175,ENSG00000196361,ENSG00000202357,ENSG00000205517,ENSG00000130167
chr19	11296339	11296489	19:11296339-11296489	ENSG00000130167
chr19	11297059	11297229	19:11297059-11297229	ENSG00000130167
chr19	11306434	11306734	19:11306434-11306734	-
chr19	11317799	11317949	19:11317799-11317949	ENSG00000267576,ENSG00000267174
chr19	11324419	11324569	19:11324419-11324569	ENSG00000267576,ENSG00000105514,ENSG00000267174,ENSG00000130167
chr19	11334000	11334150	19:11334000-11334150	-
chr19	11339659	11339809	19:11339659-11339809	ENSG00000183401,ENSG00000105518,ENSG00000267576,ENSG00000105514,ENSG00000267174
chr19	11344539	11344709	19:11344539-11344709	ENSG00000105520,ENSG00000183401,ENSG00000105518,ENSG00000105514
chr19	11345223	11345373	19:11345223-11345373	-
chr19	11346399	11346549	19:11346399-11346549	ENSG00000105520,ENSG00000183401,ENSG00000105518,ENSG00000105514
chr19	11355319	11355469	19:11355319-11355469	ENSG00000105520,ENSG00000183401,ENSG00000105518
chr19	11369739	11369889	19:11369739-11369889	ENSG00000173928,ENSG00000267277,ENSG00000105520
chr19	11373659	11373809	19:11373659-11373809	ENSG00000173928,ENSG00000267277
chr19	11374559	11374729	19:11374559-11374729	ENSG00000202357,ENSG00000187266,ENSG00000173928,ENSG00000267277,ENSG00000105520,ENSG00000183401,ENSG00000105518,ENSG00000105514
chr19	11374979	11375129	19:11374979-11375129	ENSG00000198003,ENSG00000130175,ENSG00000196361,ENSG00000202357,ENSG00000205517,ENSG00000187266,ENSG00000173928,ENSG00000267277,ENSG00000105520,ENSG00000183401,ENSG00000105518,ENSG00000105514
chr19	11377459	11377612	19:11377459-11377612	ENSG00000187266
chr19	11378379	11378529	19:11378379-11378529	ENSG00000187266
chr19	11378739	11378889	19:11378739-11378889	-
chr19	11381239	11381409	19:11381239-11381409	ENSG00000202357,ENSG00000205517,ENSG00000187266
chr19	11381659	11381809	19:11381659-11381809	ENSG00000202357,ENSG00000187266
chr19	11382939	11383089	19:11382939-11383089	-
chr19	11384268	11384429	19:11384268-11384429	ENSG00000202357,ENSG00000187266
chr19	11404854	11405004	19:11404854-11405004	ENSG00000202357,ENSG00000205517
chr19	11405971	11406121	19:11405971-11406121	ENSG00000202357,ENSG00000205517
chr19	11420527	11420677	19:11420527-11420677	ENSG00000202357,ENSG00000205517
chr19	11421767	11421917	19:11421767-11421917	ENSG00000205517
chr19	11422207	11422357	19:11422207-11422357	ENSG00000202357,ENSG00000205517
chr19	11435274	11435444	19:11435274-11435444	ENSG00000198003,ENSG00000130175,ENSG00000196361,ENSG00000202357,ENSG00000205517,ENSG00000187266
chr19	11435954	11436104	19:11435954-11436104	-
chr19	11438754	11438904	19:11438754-11438904	-
chr19	11440920	11441070	19:11440920-11441070	-
chr19	11446820	11446970	19:11446820-11446970	ENSG00000130175
chr19	11451917	11452067	19:11451917-11452067	-
chr19	11479580	11479730	19:11479580-11479730	ENSG00000196361
chr19	11482120	11482290	19:11482120-11482290	ENSG00000196361,ENSG00000161914
chr19	11482680	11482830	19:11482680-11482830	ENSG00000196361,ENSG00000161914
chr19	11491160	11491310	19:11491160-11491310	ENSG00000274713
chr19	11496500	11496650	19:11496500-11496650	ENSG00000274713
chr19	11505200	11505350	19:11505200-11505350	ENSG00000267477,ENSG00000161914,ENSG00000274713,ENSG00000130159,ENSG00000244080,ENSG00000213304,ENSG00000213303
chr19	11505780	11505930	19:11505780-11505930	ENSG00000267477,ENSG00000161914,ENSG00000274713,ENSG00000130159,ENSG00000244080,ENSG00000213304,ENSG00000213303
chr19	11529140	11529310	19:11529140-11529310	ENSG00000102575,ENSG00000249840,ENSG00000267477,ENSG00000161914,ENSG00000274713,ENSG00000130159,ENSG00000244080,ENSG00000213304,ENSG00000213303,ENSG00000130176
chr19	11530560	11530710	19:11530560-11530710	ENSG00000130159,ENSG00000244080,ENSG00000130176
chr19	11532120	11532270	19:11532120-11532270	ENSG00000130176
chr19	11536120	11536270	19:11536120-11536270	ENSG00000249840,ENSG00000130159,ENSG00000130176
chr19	11538640	11538810	19:11538640-11538810	ENSG00000130176
chr19	11539840	11539990	19:11539840-11539990	ENSG00000130176
chr19	11559260	11559410	19:11559260-11559410	ENSG00000102575,ENSG00000249840,ENSG00000244080,ENSG00000130176,ENSG00000130165,ENSG00000198551
chr19	11560660	11560830	19:11560660-11560830	ENSG00000102575,ENSG00000249840,ENSG00000130165,ENSG00000198551
chr19	11578360	11578510	19:11578360-11578510	ENSG00000102575
chr19	11581080	11581290	19:11581080-11581290	ENSG00000102575,ENSG00000249840
chr19	11581800	11581970	19:11581800-11581970	ENSG00000102575,ENSG00000249840
chr19	11587700	11587850	19:11587700-11587850	ENSG00000102575,ENSG00000249840
chr19	11597280	11597450	19:11597280-11597450	ENSG00000102575,ENSG00000249840,ENSG00000130165,ENSG00000198551
chr19	11597980	11598130	19:11597980-11598130	-
chr19	11623858	11624008	19:11623858-11624008	-
chr19	11624180	11624350	19:11624180-11624350	-
chr19	11624740	11624910	19:11624740-11624910	-
chr19	11639640	11639810	19:11639640-11639810	ENSG00000197332,ENSG00000267500,ENSG00000267343
chr19	11640320	11640490	19:11640320-11640490	ENSG00000197332,ENSG00000267500
chr19	11655950	11656100	19:11655950-11656100	-
chr19	11657460	11657610	19:11657460-11657610	-
chr19	11659760	11659910	19:11659760-11659910	-
chr19	11673640	11673790	19:11673640-11673790	ENSG00000214223,ENSG00000267343
chr19	11692241	11692391	19:11692241-11692391	-
chr19	11693920	11694110	19:11693920-11694110	ENSG00000267343
chr19	11694960	11695110	19:11694960-11695110	ENSG00000214223,ENSG00000267343
chr19	11700260	11700430	19:11700260-11700430	ENSG00000267343
chr19	11735453	11735603	19:11735453-11735603	-
chr19	11736865	11737050	19:11736865-11737050	ENSG00000197933,ENSG00000266922
chr19	11737715	11737865	19:11737715-11737865	-
chr19	11738080	11738230	19:11738080-11738230	ENSG00000197933,ENSG00000266922
chr19	11738480	11738630	19:11738480-11738630	ENSG00000197933,ENSG00000266922
chr19	11739000	11739150	19:11739000-11739150	ENSG00000267343,ENSG00000197933,ENSG00000266922,ENSG00000220949,ENSG00000197044
chr19	11766900	11767070	19:11766900-11767070	ENSG00000267343,ENSG00000197933,ENSG00000220949,ENSG00000197044
chr19	11767760	11767910	19:11767760-11767910	ENSG00000220949,ENSG00000197044
chr19	11781380	11781530	19:11781380-11781530	-
chr19	11785300	11785450	19:11785300-11785450	-
chr19	11797580	11797730	19:11797580-11797730	ENSG00000267646,ENSG00000177599,ENSG00000278897,ENSG00000171295
chr19	11798400	11798550	19:11798400-11798550	ENSG00000267646,ENSG00000177599,ENSG00000278897,ENSG00000171295
chr19	11799060	11799210	19:11799060-11799210	ENSG00000267646,ENSG00000177599
chr19	11812260	11812410	19:11812260-11812410	ENSG00000171295
chr19	11814120	11814290	19:11814120-11814290	ENSG00000267646,ENSG00000177599,ENSG00000278897,ENSG00000171291,ENSG00000267089,ENSG00000171295
chr19	11814800	11814950	19:11814800-11814950	ENSG00000171295
chr19	11821680	11821830	19:11821680-11821830	ENSG00000171295
chr19	11832369	11832519	19:11832369-11832519	-
chr19	11848600	11848750	19:11848600-11848750	ENSG00000278897,ENSG00000171291,ENSG00000267089
chr19	11849140	11849290	19:11849140-11849290	ENSG00000171291,ENSG00000267089
chr19	11858560	11858710	19:11858560-11858710	ENSG00000278897
chr19	11880020	11880170	19:11880020-11880170	ENSG00000198429
chr19	11881320	11881470	19:11881320-11881470	ENSG00000198429
chr19	11887258	11887408	19:11887258-11887408	ENSG00000198429
chr19	11887660	11887810	19:11887660-11887810	ENSG00000198429
chr19	11888160	11888460	19:11888160-11888460	ENSG00000198429
chr19	11890020	11890170	19:11890020-11890170	ENSG00000198429
chr19	11922000	11922150	19:11922000-11922150	ENSG00000267274,ENSG00000267179,ENSG00000196757
chr19	11923740	11923910	19:11923740-11923910	ENSG00000286098,ENSG00000219665,ENSG00000267274,ENSG00000267179,ENSG00000196757
chr19	11924303	11924453	19:11924303-11924453	-
chr19	11924600	11924750	19:11924600-11924750	ENSG00000267274,ENSG00000267179,ENSG00000196757
chr19	11924960	11925110	19:11924960-11925110	ENSG00000286098,ENSG00000197054,ENSG00000267274,ENSG00000267179,ENSG00000196757
chr19	11942854	11943004	19:11942854-11943004	ENSG00000267274,ENSG00000196757
chr19	11949320	11949470	19:11949320-11949470	ENSG00000267274,ENSG00000196757
chr19	11964020	11964190	19:11964020-11964190	ENSG00000286098,ENSG00000219665,ENSG00000197054,ENSG00000267274,ENSG00000267179,ENSG00000196757
chr19	11964880	11965050	19:11964880-11965050	ENSG00000286098,ENSG00000219665,ENSG00000197054,ENSG00000267274,ENSG00000267179,ENSG00000196757
chr19	11987520	11987670	19:11987520-11987670	ENSG00000252060,ENSG00000286098,ENSG00000219665,ENSG00000197054,ENSG00000267274,ENSG00000267179,ENSG00000196757,ENSG00000198429
chr19	11988180	11988330	19:11988180-11988330	-
chr19	11988560	11988730	19:11988560-11988730	ENSG00000286098,ENSG00000219665,ENSG00000197054
chr19	11988960	11989110	19:11988960-11989110	ENSG00000252060,ENSG00000286098,ENSG00000219665,ENSG00000197054
chr19	11995280	11995450	19:11995280-11995450	ENSG00000252060
chr19	12015940	12016090	19:12015940-12016090	-
chr19	12027280	12027430	19:12027280-12027430	ENSG00000212497
chr19	12034300	12034450	19:12034300-12034450	ENSG00000212497,ENSG00000197647
chr19	12034540	12034690	19:12034540-12034690	ENSG00000212497,ENSG00000197647
chr19	12034860	12035010	19:12034860-12035010	ENSG00000212497,ENSG00000197647
chr19	12035660	12035810	19:12035660-12035810	ENSG00000212497,ENSG00000197647,ENSG00000219665
chr19	12052140	12052290	19:12052140-12052290	ENSG00000257446,ENSG00000257355
chr19	12052540	12052690	19:12052540-12052690	ENSG00000257446,ENSG00000257355
chr19	12052920	12053090	19:12052920-12053090	ENSG00000286132,ENSG00000252546,ENSG00000223547,ENSG00000257446,ENSG00000212497,ENSG00000257355,ENSG00000197647
chr19	12056460	12056610	19:12056460-12056610	ENSG00000257446,ENSG00000257355
chr19	12059620	12059770	19:12059620-12059770	ENSG00000242615,ENSG00000212576,ENSG00000132010,ENSG00000286132,ENSG00000252546,ENSG00000223547,ENSG00000257446,ENSG00000212497,ENSG00000257355,ENSG00000197647
chr19	12064600	12064750	19:12064600-12064750	ENSG00000242615,ENSG00000212576,ENSG00000132010,ENSG00000214189,ENSG00000286132,ENSG00000252546,ENSG00000223547,ENSG00000257446,ENSG00000212497,ENSG00000257355,ENSG00000197647
chr19	12065300	12065450	19:12065300-12065450	ENSG00000286132,ENSG00000252546,ENSG00000223547
chr19	12075620	12075770	19:12075620-12075770	ENSG00000286132,ENSG00000252546
chr19	12090940	12091110	19:12090940-12091110	ENSG00000212576,ENSG00000237273,ENSG00000214189,ENSG00000199444,ENSG00000286132
chr19	12092140	12092290	19:12092140-12092290	ENSG00000212576,ENSG00000237273,ENSG00000132010,ENSG00000214189,ENSG00000199444,ENSG00000286132,ENSG00000252546
chr19	12092660	12092810	19:12092660-12092810	ENSG00000212576,ENSG00000237273,ENSG00000214189,ENSG00000199444
chr19	12093100	12093250	19:12093100-12093250	ENSG00000237273,ENSG00000214189,ENSG00000199444
chr19	12095520	12095670	19:12095520-12095670	ENSG00000212576,ENSG00000237273,ENSG00000214189
chr19	12126840	12126990	19:12126840-12126990	-
chr19	12133220	12133370	19:12133220-12133370	-
chr19	12139404	12139554	19:12139404-12139554	-
chr19	12140320	12140490	19:12140320-12140490	ENSG00000257591,ENSG00000242615,ENSG00000212576,ENSG00000132010,ENSG00000214189,ENSG00000286132,ENSG00000252546,ENSG00000223547
chr19	12141220	12141390	19:12141220-12141390	ENSG00000257591,ENSG00000242615,ENSG00000212576,ENSG00000132010
chr19	12155640	12155790	19:12155640-12155790	ENSG00000196646,ENSG00000257591,ENSG00000213297
chr19	12156720	12156870	19:12156720-12156870	ENSG00000196646,ENSG00000257591,ENSG00000213297
chr19	12162980	12163130	19:12162980-12163130	ENSG00000213293,ENSG00000234773,ENSG00000196646,ENSG00000257591,ENSG00000242615,ENSG00000213297
chr19	12163960	12164110	19:12163960-12164110	ENSG00000196646,ENSG00000257591,ENSG00000213297
chr19	12194900	12195070	19:12194900-12195070	ENSG00000234773,ENSG00000196646
chr19	12195380	12195530	19:12195380-12195530	ENSG00000234773
chr19	12202400	12202550	19:12202400-12202550	ENSG00000234773
chr19	12224809	12224959	19:12224809-12224959	-
chr19	12231414	12231564	19:12231414-12231564	-
chr19	12273708	12273858	19:12273708-12273858	ENSG00000213293
chr19	12289340	12289511	19:12289340-12289511	ENSG00000234750,ENSG00000213293,ENSG00000197857
chr19	12293980	12294130	19:12293980-12294130	ENSG00000234750,ENSG00000213293,ENSG00000197857
chr19	12294880	12295030	19:12294880-12295030	ENSG00000188868,ENSG00000234750,ENSG00000213293,ENSG00000197857,ENSG00000234773
chr19	12332641	12332811	19:12332641-12332811	ENSG00000188868
chr19	12333681	12333831	19:12333681-12333831	ENSG00000248406,ENSG00000188868,ENSG00000234750,ENSG00000213293,ENSG00000197857
chr19	12364521	12364671	19:12364521-12364671	-
chr19	12364861	12365051	19:12364861-12365051	ENSG00000198342
chr19	12365121	12365331	19:12365121-12365331	ENSG00000231361,ENSG00000198342
chr19	12365681	12365851	19:12365681-12365851	ENSG00000235686,ENSG00000234003,ENSG00000248406,ENSG00000231361,ENSG00000198342,ENSG00000188868,ENSG00000234750,ENSG00000213293,ENSG00000197857,ENSG00000234773
chr19	12399855	12400005	19:12399855-12400005	-
chr19	12400081	12400231	19:12400081-12400231	-
chr19	12400481	12400631	19:12400481-12400631	-
chr19	12401301	12401451	19:12401301-12401451	ENSG00000235686,ENSG00000234003,ENSG00000230321,ENSG00000232579,ENSG00000236483,ENSG00000242852,ENSG00000234848,ENSG00000269755,ENSG00000180855,ENSG00000268870,ENSG00000196466,ENSG00000248406,ENSG00000268744,ENSG00000188868,ENSG00000213293
chr19	12439961	12440111	19:12439961-12440111	-
chr19	12440308	12440458	19:12440308-12440458	-
chr19	12441061	12441231	19:12441061-12441231	ENSG00000269560,ENSG00000235686,ENSG00000234003,ENSG00000230321,ENSG00000232579,ENSG00000236483,ENSG00000242852,ENSG00000234848,ENSG00000269755,ENSG00000180855,ENSG00000268870,ENSG00000196466,ENSG00000248406,ENSG00000268744,ENSG00000213293
chr19	12484781	12484951	19:12484781-12484951	ENSG00000235686,ENSG00000234003,ENSG00000230321,ENSG00000232579,ENSG00000236483,ENSG00000242852,ENSG00000234848,ENSG00000269755
chr19	12495321	12495491	19:12495321-12495491	ENSG00000235686,ENSG00000234003,ENSG00000230321,ENSG00000232579,ENSG00000236483,ENSG00000242852,ENSG00000269755
chr19	12527541	12527691	19:12527541-12527691	ENSG00000269560,ENSG00000235686,ENSG00000234003
chr19	12544041	12544191	19:12544041-12544191	ENSG00000269560
chr19	12544501	12544651	19:12544501-12544651	ENSG00000269560,ENSG00000235686,ENSG00000234003
chr19	12550961	12551111	19:12550961-12551111	ENSG00000213290,ENSG00000230310,ENSG00000249709,ENSG00000196826
chr19	12551501	12551651	19:12551501-12551651	ENSG00000213290,ENSG00000230310,ENSG00000269560,ENSG00000269693,ENSG00000249709,ENSG00000235686,ENSG00000234003,ENSG00000230321,ENSG00000232579,ENSG00000236483,ENSG00000196826,ENSG00000242852
chr19	12551775	12551925	19:12551775-12551925	-
chr19	12564161	12564331	19:12564161-12564331	ENSG00000285583,ENSG00000123154,ENSG00000213290,ENSG00000230310,ENSG00000269693,ENSG00000249709,ENSG00000196826
chr19	12568141	12568291	19:12568141-12568291	-
chr19	12580301	12580451	19:12580301-12580451	ENSG00000269693
chr19	12580992	12581142	19:12580992-12581142	ENSG00000269693
chr19	12603880	12604030	19:12603880-12604030	-
chr19	12610761	12610911	19:12610761-12610911	ENSG00000105583,ENSG00000123154,ENSG00000269590,ENSG00000104774,ENSG00000269242,ENSG00000178464,ENSG00000173875,ENSG00000188033,ENSG00000269693
chr19	12611421	12611591	19:12611421-12611591	ENSG00000173875,ENSG00000188033
chr19	12615882	12616051	19:12615882-12616051	ENSG00000173875,ENSG00000188033
chr19	12628181	12628331	19:12628181-12628331	-
chr19	12640221	12640391	19:12640221-12640391	ENSG00000104774,ENSG00000269242,ENSG00000178464,ENSG00000188033
chr19	12647621	12647771	19:12647621-12647771	ENSG00000104774,ENSG00000269242,ENSG00000178464,ENSG00000188033
chr19	12648261	12648411	19:12648261-12648411	ENSG00000269242,ENSG00000178464
chr19	12666701	12666871	19:12666701-12666871	ENSG00000285583,ENSG00000105583,ENSG00000123154,ENSG00000269590,ENSG00000104774
chr19	12669001	12669171	19:12669001-12669171	ENSG00000285583,ENSG00000105583,ENSG00000123154,ENSG00000269590,ENSG00000104774
chr19	12669381	12669531	19:12669381-12669531	ENSG00000285583,ENSG00000105583,ENSG00000123154,ENSG00000269590,ENSG00000104774,ENSG00000269242
chr19	12669641	12669791	19:12669641-12669791	ENSG00000285583,ENSG00000105583,ENSG00000123154,ENSG00000269590,ENSG00000104774
chr19	12672121	12672271	19:12672121-12672271	ENSG00000095059,ENSG00000285583,ENSG00000105583,ENSG00000123154,ENSG00000269590,ENSG00000104774
chr19	12676441	12676611	19:12676441-12676611	ENSG00000095059,ENSG00000285583,ENSG00000285589,ENSG00000123154
chr19	12681321	12681471	19:12681321-12681471	ENSG00000267791,ENSG00000209702,ENSG00000132004,ENSG00000283980,ENSG00000268945,ENSG00000095059,ENSG00000285583,ENSG00000105583,ENSG00000285589,ENSG00000123154,ENSG00000269590,ENSG00000104774
chr19	12681861	12682011	19:12681861-12682011	ENSG00000267791,ENSG00000209702,ENSG00000132004,ENSG00000283980,ENSG00000268945,ENSG00000095059,ENSG00000285583,ENSG00000105583,ENSG00000285589,ENSG00000123154,ENSG00000269590,ENSG00000104774
chr19	12696581	12696731	19:12696581-12696731	ENSG00000267791,ENSG00000105576,ENSG00000209702,ENSG00000132004,ENSG00000283980,ENSG00000268945,ENSG00000095059,ENSG00000285589
chr19	12703201	12703371	19:12703201-12703371	ENSG00000209702,ENSG00000132004
chr19	12717021	12717171	19:12717021-12717171	ENSG00000105576,ENSG00000209702
chr19	12720841	12720991	19:12720841-12720991	-
chr19	12721115	12721265	19:12721115-12721265	-
chr19	12722141	12722291	19:12722141-12722291	ENSG00000105576,ENSG00000209702,ENSG00000267004,ENSG00000123144
chr19	12722641	12722811	19:12722641-12722811	ENSG00000105576,ENSG00000209702,ENSG00000267004,ENSG00000123144,ENSG00000198356,ENSG00000039987,ENSG00000132004
chr19	12723267	12723567	19:12723267-12723567	-
chr19	12723901	12724051	19:12723901-12724051	ENSG00000105576
chr19	12724321	12724471	19:12724321-12724471	-
chr19	12733497	12733651	19:12733497-12733651	ENSG00000267004,ENSG00000123144
chr19	12733968	12734118	19:12733968-12734118	-
chr19	12734661	12734811	19:12734661-12734811	ENSG00000105576,ENSG00000209702,ENSG00000267004,ENSG00000123144,ENSG00000198356
chr19	12737021	12737171	19:12737021-12737171	ENSG00000105576,ENSG00000209702,ENSG00000267004,ENSG00000123144,ENSG00000198356,ENSG00000039987,ENSG00000167815,ENSG00000284491,ENSG00000104889,ENSG00000132026,ENSG00000267424,ENSG00000105613,ENSG00000276181,ENSG00000132004,ENSG00000095059,ENSG00000285589
chr19	12745241	12745391	19:12745241-12745391	ENSG00000039987
chr19	12749941	12750091	19:12749941-12750091	ENSG00000039987
chr19	12751019	12751169	19:12751019-12751169	ENSG00000039987
chr19	12757661	12757811	19:12757661-12757811	ENSG00000039987
chr19	12760681	12760831	19:12760681-12760831	ENSG00000039987
chr19	12766121	12766271	19:12766121-12766271	ENSG00000095066
chr19	12766361	12766511	19:12766361-12766511	-
chr19	12771941	12772091	19:12771941-12772091	-
chr19	12772421	12772571	19:12772421-12772571	-
chr19	12773681	12773831	19:12773681-12773831	-
chr19	12775661	12775811	19:12775661-12775811	ENSG00000095066,ENSG00000171223,ENSG00000167815,ENSG00000267062,ENSG00000284491
chr19	12777701	12777861	19:12777701-12777861	ENSG00000095066
chr19	12778401	12778571	19:12778401-12778571	ENSG00000095066,ENSG00000171223,ENSG00000267062
chr19	12779261	12779451	19:12779261-12779451	ENSG00000095066,ENSG00000171223,ENSG00000167815,ENSG00000267062,ENSG00000284491
chr19	12782481	12782651	19:12782481-12782651	ENSG00000095066,ENSG00000267212,ENSG00000263800,ENSG00000171223
chr19	12782861	12783051	19:12782861-12783051	ENSG00000095066,ENSG00000267212,ENSG00000263800,ENSG00000171223
chr19	12788121	12788271	19:12788121-12788271	-
chr19	12788741	12788911	19:12788741-12788911	ENSG00000267212,ENSG00000263800,ENSG00000171223
chr19	12789241	12789391	19:12789241-12789391	ENSG00000267212,ENSG00000263800
chr19	12789981	12790131	19:12789981-12790131	ENSG00000095066,ENSG00000267212,ENSG00000263800,ENSG00000171223,ENSG00000167815,ENSG00000267062,ENSG00000284491,ENSG00000104889
chr19	12791381	12791531	19:12791381-12791531	ENSG00000095066,ENSG00000267212,ENSG00000263800,ENSG00000171223,ENSG00000167815,ENSG00000267062,ENSG00000284491,ENSG00000104889
chr19	12792141	12792291	19:12792141-12792291	-
chr19	12792641	12792791	19:12792641-12792791	-
chr19	12793541	12793711	19:12793541-12793711	ENSG00000095066,ENSG00000267212,ENSG00000263800,ENSG00000171223,ENSG00000167815,ENSG00000267062,ENSG00000284491
chr19	12793841	12793991	19:12793841-12793991	ENSG00000095066,ENSG00000267212,ENSG00000263800,ENSG00000171223,ENSG00000167815,ENSG00000267062,ENSG00000284491
chr19	12794561	12794711	19:12794561-12794711	ENSG00000171223,ENSG00000267062
chr19	12795061	12795211	19:12795061-12795211	ENSG00000167815,ENSG00000284491
chr19	12795841	12795991	19:12795841-12795991	ENSG00000167815,ENSG00000284491
chr19	12796581	12796751	19:12796581-12796751	ENSG00000171223,ENSG00000167815,ENSG00000267062,ENSG00000284491
chr19	12801801	12801953	19:12801801-12801953	ENSG00000167815,ENSG00000267062,ENSG00000284491,ENSG00000104889
chr19	12806441	12806611	19:12806441-12806611	ENSG00000167815,ENSG00000284491,ENSG00000104889,ENSG00000132026,ENSG00000267424
chr19	12825370	12825520	19:12825370-12825520	ENSG00000132026,ENSG00000267424
chr19	12825621	12825771	19:12825621-12825771	ENSG00000132026,ENSG00000267424
chr19	12825941	12826094	19:12825941-12826094	ENSG00000132026,ENSG00000267424
chr19	12828535	12828731	19:12828535-12828731	ENSG00000132026,ENSG00000267424
chr19	12830641	12830791	19:12830641-12830791	ENSG00000132026,ENSG00000267424
chr19	12832521	12832691	19:12832521-12832691	ENSG00000132026,ENSG00000267424,ENSG00000105613
chr19	12833801	12833951	19:12833801-12833951	ENSG00000132026,ENSG00000267424
chr19	12834542	12834692	19:12834542-12834692	ENSG00000132026,ENSG00000267424
chr19	12835401	12835551	19:12835401-12835551	ENSG00000132026
chr19	12836361	12836511	19:12836361-12836511	ENSG00000132026,ENSG00000105613
chr19	12838341	12838491	19:12838341-12838491	ENSG00000132026,ENSG00000105613
chr19	12840681	12840871	19:12840681-12840871	ENSG00000132026,ENSG00000105613,ENSG00000276181
chr19	12841301	12841471	19:12841301-12841471	ENSG00000132026,ENSG00000105613
chr19	12847661	12847811	19:12847661-12847811	ENSG00000132026,ENSG00000105613,ENSG00000276181
chr19	12867629	12867791	19:12867629-12867791	ENSG00000105613
chr19	12868874	12869024	19:12868874-12869024	-
chr19	12873021	12873191	19:12873021-12873191	ENSG00000105613,ENSG00000105612
chr19	12880521	12880671	19:12880521-12880671	ENSG00000105612,ENSG00000267735
chr19	12880801	12880951	19:12880801-12880951	ENSG00000105612,ENSG00000267735,ENSG00000105610
chr19	12881021	12881171	19:12881021-12881171	ENSG00000105612,ENSG00000267735,ENSG00000105610
chr19	12881481	12881631	19:12881481-12881631	ENSG00000105613,ENSG00000276181,ENSG00000105612,ENSG00000267735,ENSG00000105610,ENSG00000105607,ENSG00000240616
chr19	12883781	12883931	19:12883781-12883931	ENSG00000105612,ENSG00000267735,ENSG00000105610
chr19	12885323	12885473	19:12885323-12885473	-
chr19	12885581	12885731	19:12885581-12885731	ENSG00000105612,ENSG00000267735,ENSG00000105610,ENSG00000105607,ENSG00000240616
chr19	12890901	12891071	19:12890901-12891071	ENSG00000105612,ENSG00000267735,ENSG00000105610,ENSG00000105607,ENSG00000240616,ENSG00000161860,ENSG00000266721
chr19	12913061	12913211	19:12913061-12913211	ENSG00000161860,ENSG00000266721
chr19	12913919	12914069	19:12913919-12914069	-
chr19	12914143	12914311	19:12914143-12914311	ENSG00000161860
chr19	12919301	12919451	19:12919301-12919451	ENSG00000105607,ENSG00000240616,ENSG00000161860,ENSG00000266721,ENSG00000179115,ENSG00000266975
chr19	12933681	12933851	19:12933681-12933851	ENSG00000266721,ENSG00000179115,ENSG00000266975,ENSG00000179218
chr19	12938381	12938551	19:12938381-12938551	ENSG00000161860,ENSG00000266721,ENSG00000179115,ENSG00000266975,ENSG00000179218,ENSG00000274417,ENSG00000179271,ENSG00000179262,ENSG00000267458
chr19	12939001	12939151	19:12939001-12939151	-
chr19	12939461	12939611	19:12939461-12939611	ENSG00000179115,ENSG00000266975,ENSG00000179218,ENSG00000274417,ENSG00000267458
chr19	12942721	12942871	19:12942721-12942871	ENSG00000179218,ENSG00000274417,ENSG00000179262,ENSG00000267458
chr19	12945681	12945831	19:12945681-12945831	ENSG00000179115,ENSG00000266975,ENSG00000179218,ENSG00000274417,ENSG00000179284,ENSG00000179271,ENSG00000179262,ENSG00000267458
chr19	12946201	12946353	19:12946201-12946353	ENSG00000274417,ENSG00000179271,ENSG00000179262,ENSG00000267458
chr19	12952501	12952651	19:12952501-12952651	ENSG00000179271,ENSG00000179262
chr19	12952941	12953091	19:12952941-12953091	ENSG00000179271,ENSG00000179262
chr19	12956581	12956731	19:12956581-12956731	ENSG00000179271
chr19	12957199	12957351	19:12957199-12957351	ENSG00000179271,ENSG00000179262
chr19	12965021	12965171	19:12965021-12965171	ENSG00000179284,ENSG00000179271
chr19	12965441	12965591	19:12965441-12965591	ENSG00000179284
chr19	12969701	12969851	19:12969701-12969851	ENSG00000179284
chr19	12977961	12978111	19:12977961-12978111	ENSG00000179284
chr19	12983641	12983791	19:12983641-12983791	-
chr19	12985381	12985531	19:12985381-12985531	-
chr19	12995293	12995511	19:12995293-12995511	-
chr19	12996081	12996231	19:12996081-12996231	-
chr19	12996401	12996551	19:12996401-12996551	-
chr19	12996721	12996871	19:12996721-12996871	-
chr19	13002201	13002351	19:13002201-13002351	-
chr19	13007736	13007886	19:13007736-13007886	ENSG00000267417
chr19	13009481	13009631	19:13009481-13009631	ENSG00000267417
chr19	13010081	13010231	19:13010081-13010231	ENSG00000267417
chr19	13012961	13013111	19:13012961-13013111	ENSG00000267417
chr19	13013401	13013551	19:13013401-13013551	ENSG00000267417
chr19	13014221	13014371	19:13014221-13014371	ENSG00000267417
chr19	13014611	13014761	19:13014611-13014761	ENSG00000267417
chr19	13015741	13015891	19:13015741-13015891	ENSG00000267417,ENSG00000008441
chr19	13016421	13016571	19:13016421-13016571	ENSG00000267417
chr19	13017958	13018108	19:13017958-13018108	-
chr19	13018247	13018451	19:13018247-13018451	ENSG00000267417,ENSG00000008441
chr19	13018981	13019131	19:13018981-13019131	ENSG00000267417
chr19	13022261	13022411	19:13022261-13022411	ENSG00000008441
chr19	13022941	13023091	19:13022941-13023091	ENSG00000267417,ENSG00000008441
chr19	13023241	13023411	19:13023241-13023411	ENSG00000267417,ENSG00000008441
chr19	13023761	13023911	19:13023761-13023911	ENSG00000008441
chr19	13024641	13024791	19:13024641-13024791	-
chr19	13025163	13025313	19:13025163-13025313	-
chr19	13026108	13026258	19:13026108-13026258	-
chr19	13026641	13026791	19:13026641-13026791	-
chr19	13030061	13030211	19:13030061-13030211	-
chr19	13032321	13032471	19:13032321-13032471	-
chr19	13033384	13033534	19:13033384-13033534	-
chr19	13034201	13034371	19:13034201-13034371	-
chr19	13036841	13036991	19:13036841-13036991	-
chr19	13037281	13037431	19:13037281-13037431	-
chr19	13042601	13042751	19:13042601-13042751	-
chr19	13044541	13044691	19:13044541-13044691	-
chr19	13051781	13051931	19:13051781-13051931	-
chr19	13053341	13053511	19:13053341-13053511	-
chr19	13053941	13054111	19:13053941-13054111	ENSG00000279044,ENSG00000267610
chr19	13055281	13055431	19:13055281-13055431	ENSG00000279044,ENSG00000267610,ENSG00000267417
chr19	13056141	13056291	19:13056141-13056291	-
chr19	13057881	13058031	19:13057881-13058031	-
chr19	13059181	13059331	19:13059181-13059331	-
chr19	13060301	13060451	19:13060301-13060451	-
chr19	13060601	13060751	19:13060601-13060751	-
chr19	13061461	13061611	19:13061461-13061611	ENSG00000267610
chr19	13062104	13062254	19:13062104-13062254	-
chr19	13063641	13063791	19:13063641-13063791	-
chr19	13067041	13067191	19:13067041-13067191	ENSG00000267610
chr19	13069594	13069894	19:13069594-13069894	ENSG00000267610
chr19	13074519	13074669	19:13074519-13074669	ENSG00000267610
chr19	13079046	13079196	19:13079046-13079196	ENSG00000279044,ENSG00000267610
chr19	13079581	13079731	19:13079581-13079731	ENSG00000279044,ENSG00000267610
chr19	13082441	13082591	19:13082441-13082591	ENSG00000279044,ENSG00000267610
chr19	13091441	13091591	19:13091441-13091591	ENSG00000104903,ENSG00000279044,ENSG00000267610,ENSG00000179284
chr19	13093881	13094031	19:13093881-13094031	ENSG00000104903,ENSG00000279044
chr19	13098501	13098711	19:13098501-13098711	ENSG00000104903
chr19	13099521	13099671	19:13099521-13099671	ENSG00000104903
chr19	13102641	13102791	19:13102641-13102791	ENSG00000104903
chr19	13116380	13116530	19:13116380-13116530	-
chr19	13116721	13116871	19:13116721-13116871	ENSG00000266897,ENSG00000160877,ENSG00000104907,ENSG00000104903
chr19	13118101	13118251	19:13118101-13118251	ENSG00000266897,ENSG00000160877,ENSG00000104907,ENSG00000104903
chr19	13118801	13118951	19:13118801-13118951	ENSG00000160877,ENSG00000104907
chr19	13121001	13121151	19:13121001-13121151	ENSG00000266897,ENSG00000160877,ENSG00000104907
chr19	13127201	13127351	19:13127201-13127351	ENSG00000266897
chr19	13132601	13132751	19:13132601-13132751	ENSG00000266897,ENSG00000160877
chr19	13143321	13143471	19:13143321-13143471	ENSG00000104915,ENSG00000267512,ENSG00000266897,ENSG00000160877
chr19	13146941	13147091	19:13146941-13147091	ENSG00000267512
chr19	13147361	13147511	19:13147361-13147511	ENSG00000267512
chr19	13149761	13149911	19:13149761-13149911	ENSG00000267512
chr19	13150321	13150471	19:13150321-13150471	ENSG00000267598,ENSG00000213253,ENSG00000287296,ENSG00000160888,ENSG00000104915,ENSG00000267512,ENSG00000266897,ENSG00000160877,ENSG00000104907,ENSG00000104903
chr19	13151781	13151931	19:13151781-13151931	ENSG00000267598,ENSG00000213253,ENSG00000287296,ENSG00000160888,ENSG00000104915,ENSG00000267512,ENSG00000266897,ENSG00000160877,ENSG00000104907,ENSG00000104903
chr19	13152941	13153111	19:13152941-13153111	ENSG00000267598,ENSG00000213253,ENSG00000287296,ENSG00000160888,ENSG00000104915,ENSG00000267512,ENSG00000266897,ENSG00000160877,ENSG00000104907,ENSG00000104903
chr19	13153621	13153771	19:13153621-13153771	ENSG00000267598,ENSG00000287296,ENSG00000160888
chr19	13154321	13154471	19:13154321-13154471	ENSG00000267598,ENSG00000213253,ENSG00000287296,ENSG00000160888,ENSG00000104915,ENSG00000160877,ENSG00000104907
chr19	13155681	13155851	19:13155681-13155851	ENSG00000267598,ENSG00000213253,ENSG00000287296,ENSG00000160888,ENSG00000104915
chr19	13156441	13156591	19:13156441-13156591	ENSG00000267598,ENSG00000213253,ENSG00000287296,ENSG00000160888
chr19	13157021	13157171	19:13157021-13157171	-
chr19	13160641	13160791	19:13160641-13160791	-
chr19	13162961	13163111	19:13162961-13163111	ENSG00000267598,ENSG00000213253,ENSG00000141837,ENSG00000287296,ENSG00000160888,ENSG00000104915,ENSG00000104907
chr19	13163961	13164131	19:13163961-13164131	ENSG00000267598,ENSG00000213253,ENSG00000287296,ENSG00000160888,ENSG00000104915
chr19	13164521	13164671	19:13164521-13164671	ENSG00000267598,ENSG00000213253,ENSG00000287296,ENSG00000160888,ENSG00000104915
chr19	13165201	13165351	19:13165201-13165351	-
chr19	13167581	13167751	19:13167581-13167751	-
chr19	13169841	13169991	19:13169841-13169991	-
chr19	13172441	13172591	19:13172441-13172591	-
chr19	13181901	13182051	19:13181901-13182051	-
chr19	13194621	13194791	19:13194621-13194791	-
chr19	13204361	13204511	19:13204361-13204511	-
chr19	13204621	13204771	19:13204621-13204771	-
chr19	13207301	13207451	19:13207301-13207451	-
chr19	13208141	13208291	19:13208141-13208291	ENSG00000141837
chr19	13212947	13213111	19:13212947-13213111	ENSG00000141837
chr19	13231741	13231891	19:13231741-13231891	ENSG00000141837
chr19	13234641	13234791	19:13234641-13234791	ENSG00000141837
chr19	13244281	13244431	19:13244281-13244431	-
chr19	13247901	13248058	19:13247901-13248058	ENSG00000141837
chr19	13261181	13261351	19:13261181-13261351	ENSG00000141837
chr19	13262501	13262651	19:13262501-13262651	ENSG00000141837
chr19	13277261	13277411	19:13277261-13277411	ENSG00000141837
chr19	13278081	13278231	19:13278081-13278231	ENSG00000141837
chr19	13302681	13302831	19:13302681-13302831	-
chr19	13366661	13366811	19:13366661-13366811	ENSG00000141837
chr19	13382001	13382171	19:13382001-13382171	-
chr19	13382301	13382491	19:13382301-13382491	-
chr19	13393053	13393203	19:13393053-13393203	-
chr19	13396681	13396831	19:13396681-13396831	-
chr19	13398861	13399011	19:13398861-13399011	-
chr19	13399241	13399391	19:13399241-13399391	-
chr19	13401561	13401711	19:13401561-13401711	-
chr19	13428481	13428631	19:13428481-13428631	-
chr19	13431101	13431251	19:13431101-13431251	-
chr19	13441961	13442131	19:13441961-13442131	-
chr19	13463441	13463591	19:13463441-13463591	-
chr19	13492144	13492331	19:13492144-13492331	-
chr19	13506241	13506391	19:13506241-13506391	ENSG00000141837
chr19	13506621	13506771	19:13506621-13506771	ENSG00000141837
chr19	13507101	13507251	19:13507101-13507251	ENSG00000141837
chr19	13526701	13526851	19:13526701-13526851	-
chr19	13579781	13579931	19:13579781-13579931	-
chr19	13589321	13589491	19:13589321-13589491	-
chr19	13597761	13597931	19:13597761-13597931	ENSG00000141837
chr19	13611681	13611831	19:13611681-13611831	-
chr19	13621541	13621711	19:13621541-13621711	ENSG00000141837
chr19	13629761	13629911	19:13629761-13629911	-
chr19	13633221	13633371	19:13633221-13633371	-
chr19	13660226	13660376	19:13660226-13660376	-
chr19	13672641	13672791	19:13672641-13672791	-
chr19	13681681	13681831	19:13681681-13681831	-
chr19	13689216	13689391	19:13689216-13689391	-
chr19	13692181	13692331	19:13692181-13692331	-
chr19	13712791	13712941	19:13712791-13712941	-
chr19	13712981	13713131	19:13712981-13713131	-
chr19	13718841	13718991	19:13718841-13718991	-
chr19	13721361	13721511	19:13721361-13721511	-
chr19	13723401	13723551	19:13723401-13723551	-
chr19	13727941	13728091	19:13727941-13728091	-
chr19	13730021	13730171	19:13730021-13730171	-
chr19	13731221	13731371	19:13731221-13731371	ENSG00000104957
chr19	13731581	13731751	19:13731581-13731751	ENSG00000104957,ENSG00000037757
chr19	13747701	13747851	19:13747701-13747851	ENSG00000104957,ENSG00000037757,ENSG00000267633,ENSG00000104979
chr19	13748301	13748451	19:13748301-13748451	-
chr19	13748601	13748751	19:13748601-13748751	ENSG00000104957
chr19	13764441	13764591	19:13764441-13764591	ENSG00000104957,ENSG00000037757
chr19	13765041	13765191	19:13765041-13765191	ENSG00000037757,ENSG00000267633,ENSG00000104979
chr19	13774341	13774491	19:13774341-13774491	ENSG00000037757,ENSG00000267633,ENSG00000104979
chr19	13781621	13781791	19:13781621-13781791	ENSG00000207613,ENSG00000207585,ENSG00000267633,ENSG00000104979
chr19	13782590	13782740	19:13782590-13782740	-
chr19	13785055	13785211	19:13785055-13785211	-
chr19	13787761	13787911	19:13787761-13787911	-
chr19	13788001	13788171	19:13788001-13788171	-
chr19	13789101	13789251	19:13789101-13789251	-
chr19	13790421	13790571	19:13790421-13790571	-
chr19	13794481	13794651	19:13794481-13794651	ENSG00000207613,ENSG00000207585,ENSG00000037757,ENSG00000267633,ENSG00000104979,ENSG00000132003,ENSG00000267582,ENSG00000266770
chr19	13795201	13795351	19:13795201-13795351	ENSG00000207980,ENSG00000187556,ENSG00000207613,ENSG00000207585,ENSG00000037757,ENSG00000267633,ENSG00000104979,ENSG00000132003,ENSG00000267582,ENSG00000266770,ENSG00000284387,ENSG00000207808
chr19	13795781	13795931	19:13795781-13795931	-
chr19	13796821	13796971	19:13796821-13796971	ENSG00000267633,ENSG00000104979,ENSG00000132003,ENSG00000267582,ENSG00000266770
chr19	13797921	13798071	19:13797921-13798071	ENSG00000132003,ENSG00000267582,ENSG00000266770
chr19	13818010	13818160	19:13818010-13818160	ENSG00000266770
chr19	13820382	13820532	19:13820382-13820532	ENSG00000266770
chr19	13820801	13820951	19:13820801-13820951	ENSG00000132003,ENSG00000266770
chr19	13822421	13822584	19:13822421-13822584	ENSG00000132003,ENSG00000266770
chr19	13831146	13831296	19:13831146-13831296	-
chr19	13833621	13833771	19:13833621-13833771	ENSG00000207980,ENSG00000266770,ENSG00000284387,ENSG00000207808
chr19	13834481	13834631	19:13834481-13834631	ENSG00000207980,ENSG00000284387,ENSG00000207808
chr19	13835801	13835951	19:13835801-13835951	ENSG00000207980,ENSG00000284387,ENSG00000207808
chr19	13836401	13836551	19:13836401-13836551	-
chr19	13836961	13837131	19:13836961-13837131	ENSG00000207980,ENSG00000267519,ENSG00000284387,ENSG00000207808
chr19	13839141	13839291	19:13839141-13839291	ENSG00000207980,ENSG00000267519,ENSG00000284387,ENSG00000207808
chr19	13839700	13839851	19:13839700-13839851	ENSG00000207980,ENSG00000267519,ENSG00000284387,ENSG00000207808
chr19	13840541	13840691	19:13840541-13840691	ENSG00000207980,ENSG00000267519,ENSG00000284387,ENSG00000207808
chr19	13840861	13841011	19:13840861-13841011	-
chr19	13841441	13841591	19:13841441-13841591	ENSG00000207980,ENSG00000267519,ENSG00000284387,ENSG00000207808
chr19	13842321	13842471	19:13842321-13842471	-
chr19	13842901	13843051	19:13842901-13843051	ENSG00000207980,ENSG00000267519,ENSG00000284387,ENSG00000207808
chr19	13843621	13843771	19:13843621-13843771	ENSG00000207980,ENSG00000267519,ENSG00000284387,ENSG00000207808
chr19	13846621	13846771	19:13846621-13846771	ENSG00000207980,ENSG00000267519,ENSG00000284387,ENSG00000207808
chr19	13847061	13847211	19:13847061-13847211	ENSG00000267519
chr19	13847301	13847451	19:13847301-13847451	ENSG00000207980,ENSG00000267519,ENSG00000284387,ENSG00000207808
chr19	13847761	13847931	19:13847761-13847931	ENSG00000207980,ENSG00000187556,ENSG00000267519,ENSG00000284387,ENSG00000207808
chr19	13848861	13849011	19:13848861-13849011	-
chr19	13850521	13850691	19:13850521-13850691	ENSG00000187556
chr19	13851261	13851411	19:13851261-13851411	ENSG00000187556,ENSG00000207613,ENSG00000207585
chr19	13851541	13851691	19:13851541-13851691	-
chr19	13853481	13853631	19:13853481-13853631	ENSG00000187556
chr19	13859681	13859831	19:13859681-13859831	ENSG00000187556
chr19	13861981	13862131	19:13861981-13862131	ENSG00000187556,ENSG00000207613,ENSG00000207585,ENSG00000037757
chr19	13862301	13862451	19:13862301-13862451	ENSG00000187556,ENSG00000207613,ENSG00000207585
chr19	13880261	13880411	19:13880261-13880411	ENSG00000187556,ENSG00000207613,ENSG00000207585,ENSG00000132016,ENSG00000132024,ENSG00000267670,ENSG00000104998,ENSG00000187867,ENSG00000228887,ENSG00000141854,ENSG00000284081
chr19	13881362	13881512	19:13881362-13881512	ENSG00000132016
chr19	13882022	13882172	19:13882022-13882172	ENSG00000132016
chr19	13887642	13887792	19:13887642-13887792	ENSG00000132016
chr19	13903242	13903392	19:13903242-13903392	ENSG00000132016,ENSG00000132024
chr19	13906102	13906272	19:13906102-13906272	ENSG00000132016,ENSG00000132024
chr19	13918004	13918154	19:13918004-13918154	ENSG00000132024
chr19	13921222	13921372	19:13921222-13921372	ENSG00000132024
chr19	13921562	13921732	19:13921562-13921732	ENSG00000132024
chr19	13936202	13936352	19:13936202-13936352	ENSG00000132000
chr19	13937570	13937720	19:13937570-13937720	ENSG00000132000
chr19	13938442	13938592	19:13938442-13938592	ENSG00000132024,ENSG00000132000
chr19	13952243	13952393	19:13952243-13952393	ENSG00000207613,ENSG00000207585,ENSG00000132016,ENSG00000132024,ENSG00000132000,ENSG00000132017,ENSG00000132005,ENSG00000171136,ENSG00000267670,ENSG00000104998,ENSG00000187867,ENSG00000228887,ENSG00000141854,ENSG00000284081
chr19	13953343	13953513	19:13953343-13953513	ENSG00000132000,ENSG00000132017
chr19	13962483	13962633	19:13962483-13962633	-
chr19	13963283	13963433	19:13963283-13963433	ENSG00000132017
chr19	13978423	13978592	19:13978423-13978592	-
chr19	13978952	13979102	19:13978952-13979102	-
chr19	13979283	13979433	19:13979283-13979433	-
chr19	13986543	13986713	19:13986543-13986713	-
chr19	13993771	13993921	19:13993771-13993921	-
chr19	13995203	13995353	19:13995203-13995353	-
chr19	14003363	14003513	19:14003363-14003513	-
chr19	14004783	14005383	19:14004783-14005383	-
chr19	14005743	14005893	19:14005743-14005893	ENSG00000132005,ENSG00000275091,ENSG00000267670,ENSG00000104998
chr19	14006443	14006613	19:14006443-14006613	ENSG00000207613,ENSG00000207585,ENSG00000132016,ENSG00000132024,ENSG00000132000,ENSG00000132017,ENSG00000132005,ENSG00000275091,ENSG00000171136,ENSG00000267670,ENSG00000104998,ENSG00000187867,ENSG00000228887,ENSG00000141854,ENSG00000284081
chr19	14021703	14021853	19:14021703-14021853	ENSG00000171136
chr19	14022483	14022656	19:14022483-14022656	ENSG00000171136,ENSG00000267670,ENSG00000104998
chr19	14023603	14023753	19:14023603-14023753	ENSG00000171136,ENSG00000267670,ENSG00000104998
chr19	14031783	14031933	19:14031783-14031933	ENSG00000171136,ENSG00000267670,ENSG00000104998
chr19	14032283	14032433	19:14032283-14032433	ENSG00000171136,ENSG00000267670,ENSG00000104998
chr19	14035823	14035973	19:14035823-14035973	ENSG00000267670,ENSG00000104998
chr19	14042803	14042953	19:14042803-14042953	-
chr19	14043123	14043273	19:14043123-14043273	ENSG00000267670,ENSG00000104998,ENSG00000187867
chr19	14048643	14048793	19:14048643-14048793	-
chr19	14057383	14057533	19:14057383-14057533	ENSG00000187867
chr19	14061383	14061533	19:14061383-14061533	ENSG00000187867
chr19	14072163	14072313	19:14072163-14072313	ENSG00000187867,ENSG00000228887,ENSG00000141854,ENSG00000284081
chr19	14073023	14073173	19:14073023-14073173	ENSG00000228887,ENSG00000141854,ENSG00000284081
chr19	14073543	14073843	19:14073543-14073843	ENSG00000228887,ENSG00000141854,ENSG00000284081
chr19	14075183	14075333	19:14075183-14075333	ENSG00000228887,ENSG00000141854,ENSG00000284081
chr19	14078523	14078673	19:14078523-14078673	ENSG00000228887,ENSG00000141854,ENSG00000284081
chr19	14081383	14081533	19:14081383-14081533	ENSG00000207613,ENSG00000207585,ENSG00000187867,ENSG00000228887,ENSG00000141854,ENSG00000284081,ENSG00000188032,ENSG00000141858,ENSG00000072062,ENSG00000267783
chr19	14082107	14082257	19:14082107-14082257	-
chr19	14089463	14089613	19:14089463-14089613	ENSG00000188032
chr19	14090163	14090313	19:14090163-14090313	ENSG00000141858,ENSG00000072062
chr19	14090863	14091033	19:14090863-14091033	ENSG00000228887,ENSG00000141854,ENSG00000284081,ENSG00000188032,ENSG00000141858,ENSG00000072062,ENSG00000267783
chr19	14091583	14091733	19:14091583-14091733	ENSG00000141858,ENSG00000072062
chr19	14102243	14102393	19:14102243-14102393	ENSG00000072062
chr19	14108043	14108193	19:14108043-14108193	ENSG00000072062
chr19	14112503	14112653	19:14112503-14112653	ENSG00000072062,ENSG00000267783
chr19	14113103	14113253	19:14113103-14113253	ENSG00000072062,ENSG00000267783
chr19	14114863	14115013	19:14114863-14115013	ENSG00000072062
chr19	14116403	14116553	19:14116403-14116553	-
chr19	14117863	14118033	19:14117863-14118033	ENSG00000228887,ENSG00000141854,ENSG00000284081,ENSG00000141858,ENSG00000072062,ENSG00000267783,ENSG00000105011,ENSG00000267169
chr19	14118743	14118893	19:14118743-14118893	ENSG00000072062,ENSG00000267783
chr19	14128083	14128233	19:14128083-14128233	-
chr19	14136763	14136913	19:14136763-14136913	ENSG00000207613,ENSG00000207585,ENSG00000228887,ENSG00000141854,ENSG00000284081,ENSG00000141858,ENSG00000072062,ENSG00000267783,ENSG00000105011,ENSG00000267169,ENSG00000072071,ENSG00000267723,ENSG00000267406
chr19	14137483	14137633	19:14137483-14137633	ENSG00000105011,ENSG00000267169
chr19	14138703	14138853	19:14138703-14138853	-
chr19	14139083	14139233	19:14139083-14139233	-
chr19	14140083	14140233	19:14140083-14140233	-
chr19	14146903	14147053	19:14146903-14147053	ENSG00000072071
chr19	14148239	14148393	19:14148239-14148393	ENSG00000072071
chr19	14149683	14149833	19:14149683-14149833	ENSG00000072071
chr19	14154523	14154673	19:14154523-14154673	-
chr19	14177875	14178025	19:14177875-14178025	-
chr19	14196143	14196293	19:14196143-14196293	-
chr19	14198543	14198693	19:14198543-14198693	-
chr19	14200363	14200513	19:14200363-14200513	ENSG00000072071
chr19	14206363	14206513	19:14206363-14206513	-
chr19	14206923	14207073	19:14206923-14207073	ENSG00000072071,ENSG00000240803,ENSG00000287254,ENSG00000267723,ENSG00000267406,ENSG00000267147
chr19	14207243	14207393	19:14207243-14207393	ENSG00000072071,ENSG00000240803,ENSG00000287254,ENSG00000267723,ENSG00000267406,ENSG00000267147
chr19	14217443	14217593	19:14217443-14217593	ENSG00000287254
chr19	14218003	14218153	19:14218003-14218153	ENSG00000287254
chr19	14218763	14218913	19:14218763-14218913	ENSG00000287254
chr19	14219763	14219913	19:14219763-14219913	ENSG00000287254,ENSG00000267406
chr19	14220063	14220213	19:14220063-14220213	ENSG00000287254
chr19	14221383	14221533	19:14221383-14221533	ENSG00000287254
chr19	14227822	14227972	19:14227822-14227972	-
chr19	14228799	14228954	19:14228799-14228954	ENSG00000267406
chr19	14248643	14248813	19:14248643-14248813	ENSG00000267406
chr19	14249292	14249442	19:14249292-14249442	-
chr19	14253963	14254129	19:14253963-14254129	ENSG00000267406
chr19	14283983	14284153	19:14283983-14284153	ENSG00000267723,ENSG00000267406
chr19	14288863	14289013	19:14288863-14289013	ENSG00000267723,ENSG00000267406
chr19	14297172	14297322	19:14297172-14297322	ENSG00000267723
chr19	14325986	14326136	19:14325986-14326136	ENSG00000267147
chr19	14333663	14333813	19:14333663-14333813	ENSG00000267147
chr19	14337603	14337753	19:14337603-14337753	ENSG00000267147
chr19	14348296	14348446	19:14348296-14348446	-
chr19	14348523	14348697	19:14348523-14348697	-
chr19	14356403	14356553	19:14356403-14356553	ENSG00000266913
chr19	14361843	14362013	19:14361843-14362013	ENSG00000266913
chr19	14363403	14363553	19:14363403-14363553	ENSG00000266913,ENSG00000123146
chr19	14363663	14363813	19:14363663-14363813	ENSG00000266913,ENSG00000123146,ENSG00000267379
chr19	14366683	14366833	19:14366683-14366833	ENSG00000266913,ENSG00000123146
chr19	14368170	14368320	19:14368170-14368320	ENSG00000266913
chr19	14369923	14370093	19:14369923-14370093	ENSG00000266913
chr19	14375683	14375833	19:14375683-14375833	ENSG00000266913,ENSG00000123146
chr19	14379774	14379924	19:14379774-14379924	ENSG00000123146
chr19	14381183	14381353	19:14381183-14381353	ENSG00000266913,ENSG00000123146
chr19	14382103	14382253	19:14382103-14382253	ENSG00000123146
chr19	14383663	14383813	19:14383663-14383813	ENSG00000123146
chr19	14384383	14384533	19:14384383-14384533	ENSG00000123146
chr19	14401103	14401253	19:14401103-14401253	ENSG00000123146,ENSG00000267379
chr19	14402443	14402593	19:14402443-14402593	ENSG00000123146,ENSG00000267379
chr19	14406183	14406353	19:14406183-14406353	ENSG00000123146,ENSG00000267379,ENSG00000123136
chr19	14408563	14408713	19:14408563-14408713	ENSG00000267379
chr19	14413803	14413953	19:14413803-14413953	ENSG00000267379,ENSG00000123136
chr19	14416923	14417073	19:14416923-14417073	ENSG00000123136
chr19	14418243	14418393	19:14418243-14418393	-
chr19	14419023	14419173	19:14419023-14419173	-
chr19	14419383	14419533	19:14419383-14419533	ENSG00000123146,ENSG00000267379,ENSG00000123136,ENSG00000123143,ENSG00000267474
chr19	14425803	14425953	19:14425803-14425953	ENSG00000123143
chr19	14432003	14432153	19:14432003-14432153	ENSG00000123143
chr19	14433223	14433373	19:14433223-14433373	ENSG00000123143
chr19	14434635	14434785	19:14434635-14434785	-
chr19	14435203	14435353	19:14435203-14435353	ENSG00000123143,ENSG00000267474
chr19	14440143	14440293	19:14440143-14440293	-
chr19	14442063	14442213	19:14442063-14442213	-
chr19	14450563	14450713	19:14450563-14450713	ENSG00000267474
chr19	14472263	14472413	19:14472263-14472413	ENSG00000123143,ENSG00000267474,ENSG00000160951
chr19	14472503	14472653	19:14472503-14472653	ENSG00000123143,ENSG00000160951
chr19	14473623	14473773	19:14473623-14473773	ENSG00000160951
chr19	14473971	14474121	19:14473971-14474121	ENSG00000160951
chr19	14475303	14475453	19:14475303-14475453	ENSG00000160951
chr19	14476783	14476933	19:14476783-14476933	ENSG00000123143,ENSG00000267474,ENSG00000160951,ENSG00000123159,ENSG00000224543
chr19	14477123	14477273	19:14477123-14477273	ENSG00000123143,ENSG00000267474,ENSG00000160951,ENSG00000123159,ENSG00000224543
chr19	14477483	14477633	19:14477483-14477633	ENSG00000123143,ENSG00000267474,ENSG00000160951,ENSG00000123159,ENSG00000224543
chr19	14480163	14480313	19:14480163-14480313	ENSG00000160951,ENSG00000224543
chr19	14486483	14486633	19:14486483-14486633	ENSG00000123159,ENSG00000224543
chr19	14496223	14496373	19:14496223-14496373	ENSG00000123143,ENSG00000267474,ENSG00000160951,ENSG00000123159,ENSG00000224543,ENSG00000243066
chr19	14497303	14497453	19:14497303-14497453	ENSG00000123159
chr19	14497763	14497913	19:14497763-14497913	ENSG00000123159
chr19	14502823	14502973	19:14502823-14502973	ENSG00000123159
chr19	14505543	14505693	19:14505543-14505693	-
chr19	14505843	14505993	19:14505843-14505993	-
chr19	14507843	14507993	19:14507843-14507993	-
chr19	14510883	14511043	19:14510883-14511043	ENSG00000132002
chr19	14516994	14517144	19:14516994-14517144	-
chr19	14517478	14517628	19:14517478-14517628	-
chr19	14517903	14518053	19:14517903-14518053	ENSG00000132002,ENSG00000099797
chr19	14518483	14518633	19:14518483-14518633	ENSG00000224543,ENSG00000132002,ENSG00000099797,ENSG00000283822
chr19	14519983	14520153	19:14519983-14520153	ENSG00000132002,ENSG00000099797,ENSG00000283822
chr19	14522683	14522833	19:14522683-14522833	ENSG00000132002,ENSG00000099797,ENSG00000283822
chr19	14527583	14527733	19:14527583-14527733	ENSG00000132002,ENSG00000099797,ENSG00000283822
chr19	14529363	14529513	19:14529363-14529513	ENSG00000132002,ENSG00000099797,ENSG00000283822,ENSG00000243066
chr19	14535843	14535993	19:14535843-14535993	-
chr19	14537023	14537173	19:14537023-14537173	-
chr19	14537423	14537573	19:14537423-14537573	-
chr19	14542962	14543262	19:14542962-14543262	-
chr19	14545067	14545217	19:14545067-14545217	-
chr19	14551523	14551673	19:14551523-14551673	-
chr19	14556123	14556273	19:14556123-14556273	-
chr19	14556763	14556913	19:14556763-14556913	ENSG00000099797
chr19	14561843	14561993	19:14561843-14561993	-
chr19	14564443	14564593	19:14564443-14564593	-
chr19	14572063	14572213	19:14572063-14572213	ENSG00000099795,ENSG00000187912,ENSG00000243488,ENSG00000243066,ENSG00000131355,ENSG00000269378,ENSG00000275432,ENSG00000160961,ENSG00000269678
chr19	14574343	14574493	19:14574343-14574493	ENSG00000099795,ENSG00000187912,ENSG00000243488,ENSG00000243066,ENSG00000269378
chr19	14632423	14632573	19:14632423-14632573	ENSG00000269378,ENSG00000275432
chr19	14686510	14686810	19:14686510-14686810	-
chr19	14689683	14689833	19:14689683-14689833	ENSG00000099795,ENSG00000187912,ENSG00000243488,ENSG00000243066,ENSG00000131355,ENSG00000269378,ENSG00000275432,ENSG00000160961
chr19	14690003	14690153	19:14690003-14690153	ENSG00000131355,ENSG00000269378,ENSG00000160961
chr19	14693030	14693180	19:14693030-14693180	ENSG00000131355,ENSG00000160961
chr19	14718738	14718888	19:14718738-14718888	-
chr19	14754523	14754673	19:14754523-14754673	-
chr19	14771450	14771600	19:14771450-14771600	ENSG00000127507
chr19	14776743	14776953	19:14776743-14776953	ENSG00000127507
chr19	14784823	14784993	19:14784823-14784993	ENSG00000127507,ENSG00000127530,ENSG00000256210,ENSG00000127515,ENSG00000269552
chr19	14785283	14785453	19:14785283-14785453	ENSG00000127507,ENSG00000127530,ENSG00000256210,ENSG00000127515,ENSG00000269552
chr19	14786423	14786573	19:14786423-14786573	ENSG00000256210
chr19	14786641	14786791	19:14786641-14786791	ENSG00000256210
chr19	14800027	14800177	19:14800027-14800177	ENSG00000127530
chr19	14809276	14809426	19:14809276-14809426	ENSG00000127530
chr19	14822043	14822193	19:14822043-14822193	ENSG00000127530,ENSG00000188269,ENSG00000127515,ENSG00000269552
chr19	14835078	14835228	19:14835078-14835228	ENSG00000127530,ENSG00000188269,ENSG00000127515,ENSG00000269552
chr19	14871743	14871893	19:14871743-14871893	ENSG00000127515,ENSG00000269552,ENSG00000172148,ENSG00000185385,ENSG00000198367,ENSG00000176923
chr19	14888563	14888713	19:14888563-14888713	ENSG00000127515,ENSG00000269552,ENSG00000172148,ENSG00000185385,ENSG00000269678,ENSG00000268834,ENSG00000269787,ENSG00000198367,ENSG00000176923
chr19	14888883	14889053	19:14888883-14889053	ENSG00000127515,ENSG00000269552,ENSG00000172148,ENSG00000185385,ENSG00000269678,ENSG00000268834,ENSG00000269787,ENSG00000198367,ENSG00000176923
chr19	14909318	14909468	19:14909318-14909468	ENSG00000269787,ENSG00000198367,ENSG00000176923
chr19	14943767	14943917	19:14943767-14943917	ENSG00000176923,ENSG00000127529
chr19	14953984	14954134	19:14953984-14954134	ENSG00000176923,ENSG00000127529
chr19	15016063	15016253	19:15016063-15016253	ENSG00000105143,ENSG00000160994
chr19	15091964	15092134	19:15091964-15092134	ENSG00000105141,ENSG00000094661,ENSG00000267961,ENSG00000252661
chr19	15101604	15101754	19:15101604-15101754	ENSG00000105137,ENSG00000267961,ENSG00000252661
chr19	15107204	15107354	19:15107204-15107354	ENSG00000105137,ENSG00000267961
chr19	15107724	15107874	19:15107724-15107874	ENSG00000105137
chr19	15114264	15114414	19:15114264-15114414	ENSG00000105137,ENSG00000105135
chr19	15115144	15115294	19:15115144-15115294	ENSG00000105137,ENSG00000105135,ENSG00000268564,ENSG00000267961
chr19	15123984	15124134	19:15123984-15124134	ENSG00000105135,ENSG00000268564
chr19	15125324	15125514	19:15125324-15125514	ENSG00000105135,ENSG00000268564,ENSG00000267961
chr19	15125764	15125934	19:15125764-15125934	ENSG00000105141,ENSG00000094661,ENSG00000105137,ENSG00000105135,ENSG00000268564,ENSG00000267961,ENSG00000252661
chr19	15126645	15126795	19:15126645-15126795	ENSG00000105135
chr19	15137887	15138037	19:15137887-15138037	ENSG00000267961
chr19	15150524	15150694	19:15150524-15150694	ENSG00000267961,ENSG00000252661
chr19	15154084	15154254	19:15154084-15154254	ENSG00000267961,ENSG00000252661
chr19	15159344	15159494	19:15159344-15159494	-
chr19	15161744	15161894	19:15161744-15161894	ENSG00000074181
chr19	15173844	15173994	19:15173844-15173994	ENSG00000074181,ENSG00000275711
chr19	15177604	15177754	19:15177604-15177754	ENSG00000074181,ENSG00000275711
chr19	15183918	15184068	19:15183918-15184068	ENSG00000074181,ENSG00000275711
chr19	15195024	15195174	19:15195024-15195174	ENSG00000074181
chr19	15195424	15195574	19:15195424-15195574	ENSG00000074181
chr19	15197284	15197434	19:15197284-15197434	ENSG00000074181
chr19	15200204	15200354	19:15200204-15200354	ENSG00000074181
chr19	15200928	15201078	19:15200928-15201078	ENSG00000074181
chr19	15210364	15210545	19:15210364-15210545	-
chr19	15213864	15214014	19:15213864-15214014	ENSG00000074181
chr19	15222824	15222974	19:15222824-15222974	ENSG00000269635
chr19	15223444	15223614	19:15223444-15223614	ENSG00000105141,ENSG00000074181,ENSG00000275711,ENSG00000269635,ENSG00000105131,ENSG00000273218,ENSG00000269765,ENSG00000267135,ENSG00000225067,ENSG00000266951,ENSG00000267218,ENSG00000279717
chr19	15224084	15224234	19:15224084-15224234	ENSG00000269635
chr19	15233024	15233174	19:15233024-15233174	ENSG00000105131
chr19	15233430	15233580	19:15233430-15233580	ENSG00000105131
chr19	15247704	15247854	19:15247704-15247854	-
chr19	15248704	15248854	19:15248704-15248854	-
chr19	15249044	15249194	19:15249044-15249194	ENSG00000105131,ENSG00000141867
chr19	15250024	15250174	19:15250024-15250174	ENSG00000275711,ENSG00000105131,ENSG00000141867,ENSG00000273218,ENSG00000279716,ENSG00000269765
chr19	15250384	15250534	19:15250384-15250534	ENSG00000275711,ENSG00000105131,ENSG00000141867
chr19	15251264	15251414	19:15251264-15251414	ENSG00000141867
chr19	15251864	15252014	19:15251864-15252014	ENSG00000105141,ENSG00000074181,ENSG00000275711,ENSG00000105131,ENSG00000141867,ENSG00000273218,ENSG00000279716,ENSG00000269765,ENSG00000171936
chr19	15252484	15252654	19:15252484-15252654	-
chr19	15261064	15261214	19:15261064-15261214	-
chr19	15264204	15264354	19:15264204-15264354	ENSG00000141867,ENSG00000273218
chr19	15265984	15266134	19:15265984-15266134	ENSG00000105141,ENSG00000141867,ENSG00000270802,ENSG00000273218,ENSG00000105127,ENSG00000268189,ENSG00000279203,ENSG00000279716,ENSG00000171954,ENSG00000269765
chr19	15276753	15276903	19:15276753-15276903	-
chr19	15280224	15280374	19:15280224-15280374	-
chr19	15281044	15281194	19:15281044-15281194	ENSG00000141867,ENSG00000273218
chr19	15281484	15281634	19:15281484-15281634	-
chr19	15283524	15283674	19:15283524-15283674	-
chr19	15284769	15284919	19:15284769-15284919	-
chr19	15288564	15288714	19:15288564-15288714	-
chr19	15293404	15293554	19:15293404-15293554	-
chr19	15293864	15294014	19:15293864-15294014	-
chr19	15294624	15294774	19:15294624-15294774	-
chr19	15296384	15296534	19:15296384-15296534	-
chr19	15297171	15297321	19:15297171-15297321	-
chr19	15297504	15297654	19:15297504-15297654	-
chr19	15298624	15298774	19:15298624-15298774	-
chr19	15299664	15299814	19:15299664-15299814	-
chr19	15300764	15300914	19:15300764-15300914	-
chr19	15301044	15301194	19:15301044-15301194	-
chr19	15317764	15317914	19:15317764-15317914	-
chr19	15320244	15320394	19:15320244-15320394	-
chr19	15321444	15321594	19:15321444-15321594	ENSG00000273218
chr19	15323624	15323774	19:15323624-15323774	ENSG00000273218
chr19	15324004	15324154	19:15324004-15324154	-
chr19	15326744	15326894	19:15326744-15326894	-
chr19	15328404	15328554	19:15328404-15328554	-
chr19	15330104	15330254	19:15330104-15330254	ENSG00000270802
chr19	15331164	15331314	19:15331164-15331314	ENSG00000141867,ENSG00000270802,ENSG00000273218
chr19	15331564	15331714	19:15331564-15331714	ENSG00000270802
chr19	15331804	15331954	19:15331804-15331954	ENSG00000270802
chr19	15332124	15332274	19:15332124-15332274	ENSG00000141867,ENSG00000270802,ENSG00000273218
chr19	15332484	15332634	19:15332484-15332634	ENSG00000141867,ENSG00000270802,ENSG00000273218
chr19	15337284	15337434	19:15337284-15337434	ENSG00000270802,ENSG00000273218
chr19	15361224	15361374	19:15361224-15361374	ENSG00000273218
chr19	15363917	15364067	19:15363917-15364067	-
chr19	15378104	15378254	19:15378104-15378254	ENSG00000105127,ENSG00000268189,ENSG00000279203
chr19	15378544	15378694	19:15378544-15378694	ENSG00000105127,ENSG00000268189,ENSG00000279203
chr19	15379804	15379954	19:15379804-15379954	ENSG00000270802,ENSG00000273218,ENSG00000105127,ENSG00000268189,ENSG00000011243,ENSG00000279203,ENSG00000279716,ENSG00000269765
chr19	15380404	15380554	19:15380404-15380554	ENSG00000268189,ENSG00000279203,ENSG00000279716
chr19	15404324	15404474	19:15404324-15404474	ENSG00000279716
chr19	15411447	15411597	19:15411447-15411597	-
chr19	15412900	15413050	19:15412900-15413050	-
chr19	15417784	15417934	19:15417784-15417934	-
chr19	15418304	15418454	19:15418304-15418454	-
chr19	15419064	15419234	19:15419064-15419234	ENSG00000105141,ENSG00000273218,ENSG00000105127,ENSG00000268189,ENSG00000011243,ENSG00000279203,ENSG00000279716,ENSG00000011451,ENSG00000269782,ENSG00000161031,ENSG00000171954,ENSG00000269765
chr19	15419724	15419874	19:15419724-15419874	-
chr19	15426590	15426740	19:15426590-15426740	-
chr19	15431944	15432094	19:15431944-15432094	-
chr19	15432139	15432439	19:15432139-15432439	-
chr19	15432724	15432874	19:15432724-15432874	ENSG00000011243,ENSG00000011451,ENSG00000269782
chr19	15433284	15433454	19:15433284-15433454	ENSG00000011451
chr19	15437744	15437894	19:15437744-15437894	ENSG00000011451
chr19	15448704	15448854	19:15448704-15448854	ENSG00000011451,ENSG00000269782
chr19	15449924	15450074	19:15449924-15450074	ENSG00000011451,ENSG00000269782,ENSG00000105122
chr19	15450364	15450514	19:15450364-15450514	ENSG00000105122
chr19	15452244	15452394	19:15452244-15452394	ENSG00000011451,ENSG00000269782,ENSG00000105122
chr19	15452504	15452674	19:15452504-15452674	ENSG00000011451,ENSG00000269782,ENSG00000105122
chr19	15453284	15453434	19:15453284-15453434	ENSG00000105122
chr19	15454356	15454506	19:15454356-15454506	ENSG00000105122
chr19	15464844	15464994	19:15464844-15464994	ENSG00000105122
chr19	15467064	15467214	19:15467064-15467214	ENSG00000105122,ENSG00000161031,ENSG00000269765
chr19	15470074	15470224	19:15470074-15470224	ENSG00000161031
chr19	15479784	15479934	19:15479784-15479934	ENSG00000161031
chr19	15488524	15488694	19:15488524-15488694	ENSG00000161031,ENSG00000171954,ENSG00000269765
chr19	15488944	15489094	19:15488944-15489094	ENSG00000161031,ENSG00000171954,ENSG00000269765
chr19	15506396	15506546	19:15506396-15506546	ENSG00000171954,ENSG00000269765
chr19	15530104	15530254	19:15530104-15530254	ENSG00000171954,ENSG00000269765
chr19	15551864	15552014	19:15551864-15552014	-
chr19	15555864	15556034	19:15555864-15556034	ENSG00000074181,ENSG00000275711,ENSG00000171954,ENSG00000269765,ENSG00000269516
chr19	15556464	15556614	19:15556464-15556614	ENSG00000105141,ENSG00000074181,ENSG00000275711,ENSG00000161031,ENSG00000171954,ENSG00000269765,ENSG00000269516,ENSG00000267135,ENSG00000225067,ENSG00000266951
chr19	15563424	15563574	19:15563424-15563574	ENSG00000269516
chr19	15584764	15584914	19:15584764-15584914	ENSG00000267135,ENSG00000225067,ENSG00000266951
chr19	15629425	15629575	19:15629425-15629575	ENSG00000267135,ENSG00000225067,ENSG00000266951,ENSG00000186526,ENSG00000186529,ENSG00000186723
chr19	15631925	15632075	19:15631925-15632075	ENSG00000186526,ENSG00000186529
chr19	15672505	15672695	19:15672505-15672695	ENSG00000186529,ENSG00000267241,ENSG00000186204,ENSG00000171942,ENSG00000171936,ENSG00000267594
chr19	15672865	15673015	19:15672865-15673015	ENSG00000186529,ENSG00000267241,ENSG00000186204
chr19	15702665	15702815	19:15702665-15702815	ENSG00000171942,ENSG00000171936
chr19	15767233	15767383	19:15767233-15767383	ENSG00000267594,ENSG00000268673
chr19	15780002	15780195	19:15780002-15780195	ENSG00000267594,ENSG00000268673,ENSG00000172519,ENSG00000186723
chr19	15836465	15836615	19:15836465-15836615	ENSG00000288618,ENSG00000267308,ENSG00000214049,ENSG00000273782
chr19	15837085	15837235	19:15837085-15837235	ENSG00000186529,ENSG00000267241,ENSG00000171942,ENSG00000171936,ENSG00000267594,ENSG00000268673,ENSG00000172519,ENSG00000186723,ENSG00000267235,ENSG00000288618,ENSG00000267308,ENSG00000214049,ENSG00000273782,ENSG00000267453,ENSG00000273330,ENSG00000186115,ENSG00000267218,ENSG00000279717,ENSG00000267056,ENSG00000176231
chr19	15869205	15869355	19:15869205-15869355	ENSG00000267453,ENSG00000273330,ENSG00000186115,ENSG00000267218,ENSG00000279717
chr19	15934865	15935015	19:15934865-15935015	ENSG00000267056,ENSG00000171903,ENSG00000176231
chr19	16001625	16001775	19:16001625-16001775	ENSG00000267392,ENSG00000205396,ENSG00000280412
chr19	16002125	16002275	19:16002125-16002275	ENSG00000186115,ENSG00000267218,ENSG00000279717,ENSG00000267056,ENSG00000176231,ENSG00000267392,ENSG00000205396,ENSG00000280412
chr19	16025785	16025955	19:16025785-16025955	ENSG00000205396,ENSG00000280412,ENSG00000167459
chr19	16040785	16040935	19:16040785-16040935	ENSG00000205396,ENSG00000280412,ENSG00000167459,ENSG00000267609,ENSG00000277766,ENSG00000267450
chr19	16041565	16041735	19:16041565-16041735	ENSG00000280412,ENSG00000167459,ENSG00000267609,ENSG00000277766,ENSG00000267450
chr19	16042805	16042955	19:16042805-16042955	ENSG00000267609,ENSG00000277766
chr19	16044835	16044985	19:16044835-16044985	ENSG00000267609,ENSG00000277766
chr19	16051645	16051795	19:16051645-16051795	ENSG00000267450
chr19	16062833	16062983	19:16062833-16062983	ENSG00000267450,ENSG00000267517
chr19	16064005	16064175	19:16064005-16064175	ENSG00000267450,ENSG00000267517
chr19	16065365	16065515	19:16065365-16065515	ENSG00000267517
chr19	16066145	16066295	19:16066145-16066295	-
chr19	16066865	16067015	19:16066865-16067015	ENSG00000267450,ENSG00000267517,ENSG00000167460
chr19	16067345	16067495	19:16067345-16067495	ENSG00000267450,ENSG00000267517,ENSG00000167460,ENSG00000279198,ENSG00000267373
chr19	16068007	16068157	19:16068007-16068157	-
chr19	16068387	16068537	19:16068387-16068537	-
chr19	16068552	16068702	19:16068552-16068702	-
chr19	16068825	16068975	19:16068825-16068975	-
chr19	16074135	16074285	19:16074135-16074285	ENSG00000267517
chr19	16075565	16075715	19:16075565-16075715	-
chr19	16076245	16076395	19:16076245-16076395	ENSG00000267450,ENSG00000267517,ENSG00000167460,ENSG00000279198,ENSG00000267373,ENSG00000269243,ENSG00000196684
chr19	16076825	16076975	19:16076825-16076975	ENSG00000167460,ENSG00000279198
chr19	16077265	16077415	19:16077265-16077415	ENSG00000279198
chr19	16078105	16078255	19:16078105-16078255	ENSG00000167460,ENSG00000279198
chr19	16078905	16079055	19:16078905-16079055	ENSG00000267450,ENSG00000267517,ENSG00000167460,ENSG00000279198,ENSG00000267373,ENSG00000269243,ENSG00000196684
chr19	16079345	16079495	19:16079345-16079495	ENSG00000167460,ENSG00000279198,ENSG00000267373
chr19	16080325	16080475	19:16080325-16080475	ENSG00000167460,ENSG00000279198
chr19	16083478	16083635	19:16083478-16083635	ENSG00000167460,ENSG00000279198
chr19	16086565	16086715	19:16086565-16086715	ENSG00000167460,ENSG00000267373
chr19	16088645	16088795	19:16088645-16088795	ENSG00000167460,ENSG00000267373
chr19	16094531	16094681	19:16094531-16094681	ENSG00000267373
chr19	16111605	16111775	19:16111605-16111775	ENSG00000267135,ENSG00000225067,ENSG00000266951,ENSG00000186529,ENSG00000267241,ENSG00000171942,ENSG00000171936,ENSG00000186723,ENSG00000267235,ENSG00000186115,ENSG00000267218,ENSG00000279717,ENSG00000267056,ENSG00000176231,ENSG00000205396,ENSG00000280412,ENSG00000167459,ENSG00000267609,ENSG00000277766,ENSG00000267450,ENSG00000267517,ENSG00000167460,ENSG00000279198,ENSG00000267373,ENSG00000167461,ENSG00000269243,ENSG00000196684,ENSG00000141977
chr19	16136552	16136702	19:16136552-16136702	ENSG00000269243,ENSG00000196684
chr19	16160944	16161094	19:16160944-16161094	ENSG00000196684,ENSG00000141977
chr19	16161864	16162014	19:16161864-16162014	ENSG00000269243,ENSG00000196684,ENSG00000141977
chr19	16168924	16169074	19:16168924-16169074	ENSG00000269243,ENSG00000196684,ENSG00000141977
chr19	16173082	16173232	19:16173082-16173232	ENSG00000141977
chr19	16180744	16180894	19:16180744-16180894	ENSG00000141977,ENSG00000105058,ENSG00000267033,ENSG00000275901
chr19	16182844	16182994	19:16182844-16182994	ENSG00000141977
chr19	16185244	16185394	19:16185244-16185394	ENSG00000267135,ENSG00000225067,ENSG00000266951,ENSG00000186526,ENSG00000186529,ENSG00000267241,ENSG00000171942,ENSG00000186723,ENSG00000267235,ENSG00000186115,ENSG00000267218,ENSG00000279717,ENSG00000267056,ENSG00000176231,ENSG00000205396,ENSG00000280412,ENSG00000167459,ENSG00000267609,ENSG00000277766,ENSG00000267450,ENSG00000269243,ENSG00000196684,ENSG00000141977,ENSG00000105058,ENSG00000267033,ENSG00000275901,ENSG00000287961,ENSG00000072958
chr19	16185844	16185994	19:16185844-16185994	ENSG00000105058,ENSG00000267033,ENSG00000275901
chr19	16197164	16197334	19:16197164-16197334	ENSG00000287961,ENSG00000072958
chr19	16197744	16197894	19:16197744-16197894	ENSG00000105058,ENSG00000267033,ENSG00000275901,ENSG00000287961,ENSG00000072958
chr19	16198394	16198544	19:16198394-16198544	-
chr19	16200184	16200334	19:16200184-16200334	ENSG00000287961,ENSG00000072958
chr19	16205891	16206041	19:16205891-16206041	-
chr19	16220880	16221030	19:16220880-16221030	-
chr19	16222904	16223054	19:16222904-16223054	-
chr19	16244284	16244434	19:16244284-16244434	-
chr19	16247724	16247874	19:16247724-16247874	-
chr19	16250184	16250334	19:16250184-16250334	-
chr19	16253851	16254001	19:16253851-16254001	-
chr19	16258604	16258754	19:16258604-16258754	-
chr19	16262744	16262894	19:16262744-16262894	-
chr19	16274604	16274754	19:16274604-16274754	-
chr19	16279304	16279474	19:16279304-16279474	-
chr19	16283222	16283372	19:16283222-16283372	-
chr19	16283684	16283854	19:16283684-16283854	-
chr19	16288664	16288814	19:16288664-16288814	-
chr19	16293204	16293374	19:16293204-16293374	ENSG00000267275
chr19	16293604	16293774	19:16293604-16293774	ENSG00000267135,ENSG00000225067,ENSG00000266951,ENSG00000186115,ENSG00000267218,ENSG00000279717,ENSG00000267056,ENSG00000176231,ENSG00000267275,ENSG00000277825,ENSG00000280332,ENSG00000240418
chr19	16295164	16295314	19:16295164-16295314	-
chr19	16302086	16302236	19:16302086-16302236	-
chr19	16303864	16304014	19:16303864-16304014	-
chr19	16313104	16313254	19:16313104-16313254	-
chr19	16315324	16315474	19:16315324-16315474	-
chr19	16316304	16316474	19:16316304-16316474	ENSG00000267218,ENSG00000279717,ENSG00000267056,ENSG00000176231,ENSG00000267275,ENSG00000127528,ENSG00000277825,ENSG00000280332,ENSG00000240418
chr19	16319624	16319774	19:16319624-16319774	ENSG00000267275,ENSG00000127528
chr19	16324524	16324694	19:16324524-16324694	ENSG00000267275,ENSG00000127528,ENSG00000277825
chr19	16326084	16326234	19:16326084-16326234	-
chr19	16326644	16326794	19:16326644-16326794	-
chr19	16327624	16327774	19:16327624-16327774	-
chr19	16328464	16328614	19:16328464-16328614	ENSG00000267275,ENSG00000127528,ENSG00000277825,ENSG00000280332
chr19	16328924	16329094	19:16328924-16329094	-
chr19	16329224	16329394	19:16329224-16329394	-
chr19	16329984	16330134	19:16329984-16330134	-
chr19	16330504	16330654	19:16330504-16330654	-
chr19	16331257	16331707	19:16331257-16331707	-
chr19	16331924	16332074	19:16331924-16332074	-
chr19	16336744	16336894	19:16336744-16336894	-
chr19	16339004	16339174	19:16339004-16339174	ENSG00000277825,ENSG00000280332
chr19	16342304	16342454	19:16342304-16342454	ENSG00000277825
chr19	16349959	16350109	19:16349959-16350109	ENSG00000277825,ENSG00000280332
chr19	16351524	16351674	19:16351524-16351674	ENSG00000277825,ENSG00000280332
chr19	16355304	16355454	19:16355304-16355454	ENSG00000277825,ENSG00000280332
chr19	16355724	16355874	19:16355724-16355874	ENSG00000277825,ENSG00000280332
chr19	16361344	16361494	19:16361344-16361494	ENSG00000280332
chr19	16371584	16371734	19:16371584-16371734	-
chr19	16373644	16373794	19:16373644-16373794	ENSG00000280332
chr19	16382184	16382334	19:16382184-16382334	ENSG00000277825,ENSG00000280332,ENSG00000240418
chr19	16383344	16383494	19:16383344-16383494	ENSG00000277825,ENSG00000280332,ENSG00000240418
chr19	16386758	16386914	19:16386758-16386914	-
chr19	16394807	16394957	19:16394807-16394957	-
chr19	16395124	16395274	19:16395124-16395274	ENSG00000240418
chr19	16397864	16398014	19:16397864-16398014	ENSG00000240418
chr19	16398964	16399114	19:16398964-16399114	ENSG00000240418
chr19	16399524	16399674	19:16399524-16399674	-
chr19	16417804	16417954	19:16417804-16417954	ENSG00000240418
chr19	16420924	16421074	19:16420924-16421074	-
chr19	16434084	16434234	19:16434084-16434234	-
chr19	16435624	16435774	19:16435624-16435774	ENSG00000127527,ENSG00000240418,ENSG00000267703
chr19	16436324	16436494	19:16436324-16436494	ENSG00000267703
chr19	16436870	16437020	19:16436870-16437020	-
chr19	16440444	16440594	19:16440444-16440594	ENSG00000267703
chr19	16441764	16441914	19:16441764-16441914	ENSG00000267703
chr19	16447044	16447194	19:16447044-16447194	ENSG00000127527,ENSG00000240418,ENSG00000267703
chr19	16449804	16449954	19:16449804-16449954	ENSG00000267703
chr19	16456244	16456394	19:16456244-16456394	-
chr19	16457028	16457178	19:16457028-16457178	-
chr19	16457524	16457694	19:16457524-16457694	-
chr19	16462879	16463029	19:16462879-16463029	-
chr19	16464104	16464254	19:16464104-16464254	-
chr19	16470384	16470534	19:16470384-16470534	-
chr19	16470924	16471074	19:16470924-16471074	ENSG00000127527
chr19	16471304	16471454	19:16471304-16471454	-
chr19	16472044	16472214	19:16472044-16472214	ENSG00000127527,ENSG00000269058,ENSG00000105072,ENSG00000085872,ENSG00000268309
chr19	16474084	16474234	19:16474084-16474234	ENSG00000127527
chr19	16488884	16489034	19:16488884-16489034	ENSG00000269058
chr19	16496184	16496354	19:16496184-16496354	ENSG00000127527,ENSG00000269058,ENSG00000105072,ENSG00000085872,ENSG00000240106,ENSG00000269399,ENSG00000268309
chr19	16496724	16496874	19:16496724-16496874	ENSG00000269058,ENSG00000105072
chr19	16499084	16499234	19:16499084-16499234	ENSG00000269058,ENSG00000105072
chr19	16509404	16509554	19:16509404-16509554	-
chr19	16509764	16509936	19:16509764-16509936	ENSG00000105072
chr19	16528224	16528374	19:16528224-16528374	ENSG00000085872
chr19	16542444	16542594	19:16542444-16542594	ENSG00000085872,ENSG00000240106,ENSG00000269399,ENSG00000127526,ENSG00000268309,ENSG00000269085,ENSG00000279529,ENSG00000269578,ENSG00000279748,ENSG00000269044
chr19	16543224	16543374	19:16543224-16543374	ENSG00000085872,ENSG00000240106,ENSG00000269399
chr19	16568964	16569114	19:16568964-16569114	ENSG00000127526,ENSG00000269085,ENSG00000279529
chr19	16571344	16571494	19:16571344-16571494	ENSG00000127526,ENSG00000269085,ENSG00000279529,ENSG00000105085
chr19	16571904	16572054	19:16571904-16572054	ENSG00000127526,ENSG00000269085,ENSG00000279529
chr19	16572444	16572594	19:16572444-16572594	ENSG00000141979,ENSG00000085872,ENSG00000269399,ENSG00000127526,ENSG00000268309,ENSG00000269085,ENSG00000279529,ENSG00000105085,ENSG00000269578,ENSG00000279748,ENSG00000279977,ENSG00000268087,ENSG00000269044,ENSG00000267904
chr19	16582035	16582185	19:16582035-16582185	ENSG00000269578,ENSG00000279748
chr19	16584404	16584554	19:16584404-16584554	ENSG00000279529,ENSG00000105085,ENSG00000269578,ENSG00000279748
chr19	16588224	16588401	19:16588224-16588401	ENSG00000269578,ENSG00000279748
chr19	16603224	16603374	19:16603224-16603374	-
chr19	16608364	16608514	19:16608364-16608514	ENSG00000269578,ENSG00000279748,ENSG00000279977,ENSG00000268087,ENSG00000269044
chr19	16612739	16612894	19:16612739-16612894	ENSG00000279977,ENSG00000268087
chr19	16628264	16628414	19:16628264-16628414	ENSG00000141979,ENSG00000085872,ENSG00000269399,ENSG00000127526,ENSG00000268309,ENSG00000279529,ENSG00000105085,ENSG00000269578,ENSG00000279748,ENSG00000279977,ENSG00000268087,ENSG00000269427,ENSG00000214046,ENSG00000269044,ENSG00000267904
chr19	16628824	16628974	19:16628824-16628974	ENSG00000141979,ENSG00000105085,ENSG00000269427,ENSG00000269044
chr19	16629484	16629634	19:16629484-16629634	ENSG00000141979,ENSG00000105085,ENSG00000269427,ENSG00000269044,ENSG00000267904
chr19	16649857	16650007	19:16649857-16650007	ENSG00000269044,ENSG00000267904
chr19	16654744	16654894	19:16654744-16654894	ENSG00000267904
chr19	16660164	16660314	19:16660164-16660314	ENSG00000141979,ENSG00000268309,ENSG00000105085,ENSG00000268790,ENSG00000269578,ENSG00000279748,ENSG00000269427,ENSG00000214046,ENSG00000269044,ENSG00000267904,ENSG00000072954,ENSG00000269419
chr19	16661004	16661154	19:16661004-16661154	-
chr19	16685384	16685536	19:16685384-16685536	-
chr19	16699004	16699154	19:16699004-16699154	-
chr19	16702244	16702414	19:16702244-16702414	ENSG00000269419
chr19	16706284	16706434	19:16706284-16706434	ENSG00000269419
chr19	16714824	16714974	19:16714824-16714974	ENSG00000269419,ENSG00000188039
chr19	16719704	16719854	19:16719704-16719854	ENSG00000269419,ENSG00000188039
chr19	16720424	16720574	19:16720424-16720574	ENSG00000188039
chr19	16733724	16733874	19:16733724-16733874	ENSG00000188039
chr19	16734064	16734214	19:16734064-16734214	ENSG00000188039
chr19	16736844	16736994	19:16736844-16736994	ENSG00000188039
chr19	16738024	16738174	19:16738024-16738174	ENSG00000188039
chr19	16771664	16771814	19:16771664-16771814	ENSG00000188039,ENSG00000268289
chr19	16778924	16779075	19:16778924-16779075	-
chr19	16779904	16780054	19:16779904-16780054	-
chr19	16780464	16780614	19:16780464-16780614	ENSG00000188039
chr19	16801744	16801894	19:16801744-16801894	ENSG00000269799
chr19	16814624	16814774	19:16814624-16814774	ENSG00000269799
chr19	16823184	16823334	19:16823184-16823334	ENSG00000127511
chr19	16825264	16825434	19:16825264-16825434	ENSG00000127511
chr19	16825844	16825994	19:16825844-16825994	ENSG00000127511
chr19	16829061	16829211	19:16829061-16829211	ENSG00000127511
chr19	16829264	16829434	19:16829264-16829434	ENSG00000269799,ENSG00000127511,ENSG00000268743
chr19	16830824	16830974	19:16830824-16830974	ENSG00000127511,ENSG00000268743
chr19	16838504	16838654	19:16838504-16838654	ENSG00000127511,ENSG00000268743
chr19	16849284	16849434	19:16849284-16849434	ENSG00000268743
chr19	16872024	16872174	19:16872024-16872174	ENSG00000127511
chr19	16877084	16877234	19:16877084-16877234	ENSG00000127511
chr19	16885304	16885454	19:16885304-16885454	ENSG00000127533
chr19	16886624	16886774	19:16886624-16886774	ENSG00000127511,ENSG00000127533,ENSG00000160111,ENSG00000264250,ENSG00000263595
chr19	16887584	16887734	19:16887584-16887734	ENSG00000127533
chr19	16888784	16888934	19:16888784-16888934	ENSG00000127533
chr19	16895824	16895974	19:16895824-16895974	ENSG00000160111,ENSG00000264250
chr19	16897304	16897474	19:16897304-16897474	ENSG00000127511,ENSG00000127533,ENSG00000160111,ENSG00000264250,ENSG00000263595
chr19	16897844	16897994	19:16897844-16897994	ENSG00000160111
chr19	16899784	16899934	19:16899784-16899934	ENSG00000160111,ENSG00000264250
chr19	16920885	16921035	19:16920885-16921035	ENSG00000264250,ENSG00000263595
chr19	16957425	16957595	19:16957425-16957595	ENSG00000263595,ENSG00000268985
chr19	16969185	16969395	19:16969185-16969395	-
chr19	17012625	17012775	19:17012625-17012775	ENSG00000268985
chr19	17020545	17020695	19:17020545-17020695	-
chr19	17020965	17021115	19:17020965-17021115	-
chr19	17021445	17021595	19:17021445-17021595	ENSG00000268985
chr19	17022365	17022535	19:17022365-17022535	ENSG00000160111,ENSG00000268985
chr19	17026079	17026229	19:17026079-17026229	-
chr19	17042165	17042355	19:17042165-17042355	ENSG00000268289
chr19	17049805	17050015	19:17049805-17050015	ENSG00000268289
chr19	17052565	17052723	19:17052565-17052723	ENSG00000268289
chr19	17058345	17058495	19:17058345-17058495	ENSG00000268289
chr19	17067565	17067715	19:17067565-17067715	-
chr19	17075085	17075246	19:17075085-17075246	ENSG00000131351
chr19	17075505	17075655	19:17075505-17075655	ENSG00000268985,ENSG00000131351,ENSG00000268289,ENSG00000099331,ENSG00000269066,ENSG00000268056,ENSG00000269836,ENSG00000269480,ENSG00000053501,ENSG00000160117
chr19	17076045	17076195	19:17076045-17076195	-
chr19	17076345	17076495	19:17076345-17076495	-
chr19	17076685	17076835	19:17076685-17076835	-
chr19	17078670	17078820	19:17078670-17078820	-
chr19	17079525	17079675	19:17079525-17079675	-
chr19	17080145	17080315	19:17080145-17080315	ENSG00000131351,ENSG00000099331,ENSG00000269066,ENSG00000268056,ENSG00000269836
chr19	17082065	17082215	19:17082065-17082215	ENSG00000131351
chr19	17089445	17089595	19:17089445-17089595	-
chr19	17089965	17090115	19:17089965-17090115	ENSG00000269066
chr19	17090585	17090735	19:17090585-17090735	ENSG00000269066
chr19	17093945	17094095	19:17093945-17094095	ENSG00000269066
chr19	17095245	17095415	19:17095245-17095415	ENSG00000099331,ENSG00000269066,ENSG00000268056,ENSG00000269836
chr19	17097680	17097835	19:17097680-17097835	ENSG00000099331,ENSG00000269066
chr19	17103265	17103415	19:17103265-17103415	ENSG00000099331,ENSG00000269066
chr19	17107725	17107875	19:17107725-17107875	-
chr19	17108125	17108275	19:17108125-17108275	ENSG00000099331,ENSG00000269066,ENSG00000268056,ENSG00000269836
chr19	17121985	17122135	19:17121985-17122135	-
chr19	17125365	17125515	19:17125365-17125515	-
chr19	17126125	17126275	19:17126125-17126275	-
chr19	17126485	17126635	19:17126485-17126635	-
chr19	17135045	17135195	19:17135045-17135195	ENSG00000268056
chr19	17135585	17135735	19:17135585-17135735	ENSG00000268056,ENSG00000269836
chr19	17136172	17136322	19:17136172-17136322	-
chr19	17137525	17137675	19:17137525-17137675	-
chr19	17139320	17139470	19:17139320-17139470	-
chr19	17144959	17145115	19:17144959-17145115	ENSG00000268056,ENSG00000269836
chr19	17159765	17159915	19:17159765-17159915	-
chr19	17173506	17173656	19:17173506-17173656	ENSG00000268056,ENSG00000269836
chr19	17205386	17205536	19:17205386-17205536	ENSG00000099331,ENSG00000269480
chr19	17209786	17209936	19:17209786-17209936	ENSG00000099331,ENSG00000269480
chr19	17215266	17215416	19:17215266-17215416	ENSG00000099331,ENSG00000269480,ENSG00000053501,ENSG00000099330
chr19	17215566	17215716	19:17215566-17215716	ENSG00000269480,ENSG00000053501
chr19	17220266	17220416	19:17220266-17220416	ENSG00000053501,ENSG00000099330
chr19	17226146	17226296	19:17226146-17226296	ENSG00000053501,ENSG00000099330
chr19	17226446	17226596	19:17226446-17226596	ENSG00000269480,ENSG00000053501,ENSG00000099330,ENSG00000160113
chr19	17227073	17227223	19:17227073-17227223	-
chr19	17234906	17235056	19:17234906-17235056	ENSG00000099330
chr19	17235666	17235836	19:17235666-17235836	ENSG00000160113
chr19	17236086	17236236	19:17236086-17236236	ENSG00000160113
chr19	17244001	17244156	19:17244001-17244156	ENSG00000160113
chr19	17245386	17245536	19:17245386-17245536	ENSG00000160113
chr19	17246006	17246176	19:17246006-17246176	ENSG00000160113,ENSG00000269095
chr19	17246366	17246556	19:17246366-17246556	ENSG00000160113,ENSG00000269095
chr19	17247270	17247420	19:17247270-17247420	ENSG00000160113
chr19	17249435	17249585	19:17249435-17249585	ENSG00000160113
chr19	17255226	17255376	19:17255226-17255376	ENSG00000269095,ENSG00000130307
chr19	17259506	17259656	19:17259506-17259656	ENSG00000269095,ENSG00000130307
chr19	17260966	17261136	19:17260966-17261136	ENSG00000269095,ENSG00000130307,ENSG00000105393,ENSG00000269307
chr19	17264733	17264883	19:17264733-17264883	ENSG00000269095
chr19	17267186	17267336	19:17267186-17267336	ENSG00000269480,ENSG00000160113,ENSG00000269095,ENSG00000130307,ENSG00000105393,ENSG00000269307,ENSG00000160117
chr19	17268305	17268455	19:17268305-17268455	ENSG00000130307,ENSG00000105393,ENSG00000269307
chr19	17282726	17282876	19:17282726-17282876	ENSG00000160117
chr19	17289606	17289756	19:17289606-17289756	ENSG00000130307,ENSG00000160117,ENSG00000130312,ENSG00000269815
chr19	17292466	17292636	19:17292466-17292636	ENSG00000130312,ENSG00000269815
chr19	17292886	17293036	19:17292886-17293036	ENSG00000160117,ENSG00000130312,ENSG00000269815
chr19	17294102	17294252	19:17294102-17294252	ENSG00000269815
chr19	17303406	17303556	19:17303406-17303556	ENSG00000127220,ENSG00000130312,ENSG00000269815,ENSG00000130311
chr19	17305546	17305716	19:17305546-17305716	ENSG00000127220,ENSG00000130312,ENSG00000269815,ENSG00000130311,ENSG00000074855,ENSG00000130299
chr19	17306146	17306296	19:17306146-17306296	-
chr19	17309346	17309496	19:17309346-17309496	ENSG00000105393,ENSG00000269307,ENSG00000160117,ENSG00000127220,ENSG00000130312,ENSG00000269815,ENSG00000130311,ENSG00000074855,ENSG00000130299,ENSG00000269720
chr19	17311995	17312145	19:17311995-17312145	-
chr19	17317526	17317696	19:17317526-17317696	ENSG00000127220,ENSG00000130311
chr19	17327766	17327916	19:17327766-17327916	ENSG00000074855
chr19	17332706	17332856	19:17332706-17332856	ENSG00000074855,ENSG00000130299
chr19	17333946	17334096	19:17333946-17334096	ENSG00000074855,ENSG00000130299
chr19	17334786	17334936	19:17334786-17334936	ENSG00000130311,ENSG00000074855,ENSG00000130299
chr19	17336586	17336736	19:17336586-17336736	ENSG00000074855,ENSG00000130299
chr19	17337386	17337536	19:17337386-17337536	ENSG00000074855,ENSG00000130299,ENSG00000269720
chr19	17346306	17346456	19:17346306-17346456	ENSG00000269350
chr19	17347486	17347636	19:17347486-17347636	ENSG00000269350
chr19	17348886	17349056	19:17348886-17349056	ENSG00000269350
chr19	17353026	17353176	19:17353026-17353176	ENSG00000269350
chr19	17358526	17358676	19:17358526-17358676	ENSG00000269350
chr19	17370246	17370396	19:17370246-17370396	ENSG00000130300,ENSG00000269350
chr19	17377366	17377516	19:17377366-17377516	ENSG00000130300
chr19	17382926	17383076	19:17382926-17383076	ENSG00000130300
chr19	17386046	17386216	19:17386046-17386216	ENSG00000269720
chr19	17390395	17390545	19:17390395-17390545	-
chr19	17391106	17391256	19:17391106-17391256	ENSG00000269720,ENSG00000130303,ENSG00000282851
chr19	17393254	17393404	19:17393254-17393404	ENSG00000269720
chr19	17395090	17395256	19:17395090-17395256	ENSG00000269720,ENSG00000130303
chr19	17403366	17403516	19:17403366-17403516	ENSG00000130303,ENSG00000282851
chr19	17405646	17405816	19:17405646-17405816	ENSG00000130303,ENSG00000282851,ENSG00000141971
chr19	17406366	17406516	19:17406366-17406516	ENSG00000130303,ENSG00000282851
chr19	17410086	17410236	19:17410086-17410236	ENSG00000130303,ENSG00000282851,ENSG00000254503,ENSG00000269053
chr19	17412846	17413016	19:17412846-17413016	ENSG00000130303,ENSG00000282851,ENSG00000141971,ENSG00000254503,ENSG00000269053
chr19	17415286	17415436	19:17415286-17415436	-
chr19	17418766	17418916	19:17418766-17418916	-
chr19	17419786	17419956	19:17419786-17419956	ENSG00000269720,ENSG00000130303,ENSG00000282851,ENSG00000141971,ENSG00000269481,ENSG00000254503,ENSG00000269053,ENSG00000188051,ENSG00000269736
chr19	17420626	17420776	19:17420626-17420776	ENSG00000141971,ENSG00000269481
chr19	17425106	17425256	19:17425106-17425256	ENSG00000141971,ENSG00000269481
chr19	17441266	17441416	19:17441266-17441416	ENSG00000188051
chr19	17441526	17441676	19:17441526-17441676	ENSG00000188051
chr19	17441806	17441976	19:17441806-17441976	ENSG00000188051
chr19	17448286	17448436	19:17448286-17448436	ENSG00000188051,ENSG00000269736
chr19	17448686	17448836	19:17448686-17448836	ENSG00000188051,ENSG00000269736
chr19	17453526	17453676	19:17453526-17453676	ENSG00000188051,ENSG00000269736
chr19	17466346	17466496	19:17466346-17466496	ENSG00000269035,ENSG00000269736,ENSG00000171773,ENSG00000130304
chr19	17468626	17468776	19:17468626-17468776	ENSG00000269035,ENSG00000269736,ENSG00000171773
chr19	17469786	17469956	19:17469786-17469956	ENSG00000269720,ENSG00000141971,ENSG00000269481,ENSG00000188051,ENSG00000269035,ENSG00000269736,ENSG00000171773,ENSG00000130304
chr19	17470226	17470376	19:17470226-17470376	ENSG00000188051,ENSG00000269035,ENSG00000269736,ENSG00000171773,ENSG00000130304,ENSG00000243771
chr19	17473206	17473376	19:17473206-17473376	ENSG00000130304
chr19	17475646	17475816	19:17475646-17475816	ENSG00000130304
chr19	17479366	17479516	19:17479366-17479516	-
chr19	17479626	17479776	19:17479626-17479776	-
chr19	17496366	17496516	19:17496366-17496516	ENSG00000130304
chr19	17499686	17499836	19:17499686-17499836	ENSG00000130304,ENSG00000269439
chr19	17499926	17500076	19:17499926-17500076	ENSG00000130304
chr19	17507966	17508116	19:17507966-17508116	ENSG00000130304,ENSG00000269439,ENSG00000130313,ENSG00000269161
chr19	17510706	17510856	19:17510706-17510856	-
chr19	17511466	17511616	19:17511466-17511616	ENSG00000269439,ENSG00000130313,ENSG00000269161,ENSG00000167483
chr19	17511926	17512076	19:17511926-17512076	ENSG00000269439,ENSG00000130313,ENSG00000269161,ENSG00000167483
chr19	17512146	17512316	19:17512146-17512316	ENSG00000269439,ENSG00000130313,ENSG00000269161,ENSG00000167483
chr19	17520006	17520156	19:17520006-17520156	ENSG00000269161,ENSG00000167483
chr19	17539346	17539496	19:17539346-17539496	ENSG00000269161,ENSG00000167483
chr19	17539786	17539956	19:17539786-17539956	ENSG00000269161,ENSG00000167483,ENSG00000243771
chr19	17553346	17553496	19:17553346-17553496	ENSG00000269161,ENSG00000167483,ENSG00000130309,ENSG00000243771
chr19	17555486	17555636	19:17555486-17555636	ENSG00000269161,ENSG00000167483,ENSG00000130309,ENSG00000243771
chr19	17556406	17556556	19:17556406-17556556	ENSG00000130309
chr19	17559626	17559776	19:17559626-17559776	-
chr19	17560306	17560476	19:17560306-17560476	ENSG00000269161,ENSG00000167483,ENSG00000130309,ENSG00000243771
chr19	17564886	17565036	19:17564886-17565036	-
chr19	17565795	17565945	19:17565795-17565945	-
chr19	17574206	17574356	19:17574206-17574356	ENSG00000130309,ENSG00000243771
chr19	17576906	17577056	19:17576906-17577056	ENSG00000130309,ENSG00000243771
chr19	17580066	17580225	19:17580066-17580225	ENSG00000130309,ENSG00000243771
chr19	17605986	17606136	19:17605986-17606136	ENSG00000243771,ENSG00000130477,ENSG00000269752,ENSG00000279300
chr19	17610526	17610676	19:17610526-17610676	ENSG00000130477,ENSG00000269752,ENSG00000279300
chr19	17616986	17617136	19:17616986-17617136	ENSG00000130477,ENSG00000269752,ENSG00000279300
chr19	17617406	17617556	19:17617406-17617556	ENSG00000269752,ENSG00000279300
chr19	17622377	17622576	19:17622377-17622576	ENSG00000130477,ENSG00000279300
chr19	17658786	17658936	19:17658786-17658936	-
chr19	17671966	17672116	19:17671966-17672116	-
chr19	17680266	17680436	19:17680266-17680436	ENSG00000130477
chr19	17681646	17681796	19:17681646-17681796	ENSG00000130477
chr19	17686246	17686396	19:17686246-17686396	ENSG00000130477
chr19	17686726	17686876	19:17686726-17686876	ENSG00000130477
chr19	17688286	17688436	19:17688286-17688436	ENSG00000130477
chr19	17703886	17704036	19:17703886-17704036	-
chr19	17706866	17707016	19:17706866-17707016	-
chr19	17716648	17716798	19:17716648-17716798	-
chr19	17717426	17717576	19:17717426-17717576	ENSG00000243771,ENSG00000130479,ENSG00000268112,ENSG00000130475,ENSG00000179913,ENSG00000248099
chr19	17719326	17719476	19:17719326-17719476	ENSG00000130479,ENSG00000268112
chr19	17720542	17720692	19:17720542-17720692	-
chr19	17721866	17722016	19:17721866-17722016	ENSG00000130479
chr19	17739386	17739536	19:17739386-17739536	ENSG00000268112
chr19	17743983	17744136	19:17743983-17744136	ENSG00000268112,ENSG00000130475
chr19	17747506	17747676	19:17747506-17747676	ENSG00000268112,ENSG00000130475
chr19	17750046	17750196	19:17750046-17750196	ENSG00000130475
chr19	17756037	17756196	19:17756037-17756196	ENSG00000130475
chr19	17757286	17757439	19:17757286-17757439	ENSG00000130475
chr19	17762569	17762736	19:17762569-17762736	ENSG00000130475
chr19	17765245	17765395	19:17765245-17765395	-
chr19	17766726	17766876	19:17766726-17766876	ENSG00000268112,ENSG00000130475,ENSG00000179913
chr19	17772266	17772416	19:17772266-17772416	-
chr19	17775446	17775596	19:17775446-17775596	ENSG00000130475
chr19	17776286	17776436	19:17776286-17776436	-
chr19	17778306	17778456	19:17778306-17778456	ENSG00000130475
chr19	17779566	17779716	19:17779566-17779716	ENSG00000130475
chr19	17784426	17784596	19:17784426-17784596	ENSG00000130475,ENSG00000179913
chr19	17794946	17795096	19:17794946-17795096	ENSG00000179913
chr19	17830106	17830256	19:17830106-17830256	ENSG00000248099
chr19	17830906	17831076	19:17830906-17831076	ENSG00000248099
chr19	17835466	17835636	19:17835466-17835636	ENSG00000248099,ENSG00000105639
chr19	17842126	17842296	19:17842126-17842296	ENSG00000248099,ENSG00000105639
chr19	17842406	17842556	19:17842406-17842556	ENSG00000105639
chr19	17847646	17847796	19:17847646-17847796	ENSG00000248099,ENSG00000105639
chr19	17847946	17848116	19:17847946-17848116	ENSG00000248099,ENSG00000105639
chr19	17850300	17850450	19:17850300-17850450	-
chr19	17850626	17850776	19:17850626-17850776	ENSG00000248099,ENSG00000105639,ENSG00000105640
chr19	17855666	17855835	19:17855666-17855835	ENSG00000105640,ENSG00000207166
chr19	17859686	17859836	19:17859686-17859836	ENSG00000243771,ENSG00000268112,ENSG00000179913,ENSG00000248099,ENSG00000105639,ENSG00000105640,ENSG00000207166,ENSG00000279617,ENSG00000105641,ENSG00000007080,ENSG00000252591
chr19	17860414	17860564	19:17860414-17860564	ENSG00000207166
chr19	17865803	17865953	19:17865803-17865953	ENSG00000207166,ENSG00000279617,ENSG00000105641
chr19	17870366	17870556	19:17870366-17870556	ENSG00000279617,ENSG00000105641
chr19	17874206	17874356	19:17874206-17874356	ENSG00000279617,ENSG00000105641
chr19	17889715	17889876	19:17889715-17889876	ENSG00000105641
chr19	17902826	17902976	19:17902826-17902976	-
chr19	17905693	17905843	19:17905693-17905843	-
chr19	17931906	17932056	19:17931906-17932056	-
chr19	17932606	17932776	19:17932606-17932776	ENSG00000105640,ENSG00000207166,ENSG00000279617,ENSG00000105641,ENSG00000007080,ENSG00000105642,ENSG00000252591
chr19	17932906	17933076	19:17932906-17933076	ENSG00000105640,ENSG00000207166,ENSG00000279617,ENSG00000105641,ENSG00000007080,ENSG00000252591
chr19	17933826	17933976	19:17933826-17933976	ENSG00000007080
chr19	17938346	17938496	19:17938346-17938496	ENSG00000007080,ENSG00000252591
chr19	17944386	17944556	19:17944386-17944556	ENSG00000007080,ENSG00000252591
chr19	17946406	17946576	19:17946406-17946576	ENSG00000105642,ENSG00000252591
chr19	17947886	17948036	19:17947886-17948036	ENSG00000007080,ENSG00000105642,ENSG00000252591
chr19	17996926	17997096	19:17996926-17997096	ENSG00000007080,ENSG00000252591
chr19	17998426	17998576	19:17998426-17998576	-
chr19	18001006	18001156	19:18001006-18001156	ENSG00000252591,ENSG00000105643,ENSG00000279172
chr19	18001726	18001876	19:18001726-18001876	-
chr19	18007086	18007236	19:18007086-18007236	ENSG00000105643,ENSG00000279172
chr19	18008066	18008216	19:18008066-18008216	ENSG00000105643,ENSG00000279172,ENSG00000273654,ENSG00000268623,ENSG00000243455
chr19	18017506	18017656	19:18017506-18017656	-
chr19	18020310	18020476	19:18020310-18020476	ENSG00000273654
chr19	18021277	18021427	19:18021277-18021427	-
chr19	18021526	18021676	19:18021526-18021676	ENSG00000105643,ENSG00000279172,ENSG00000273654,ENSG00000268623,ENSG00000243455
chr19	18022246	18022396	19:18022246-18022396	ENSG00000105643,ENSG00000279172,ENSG00000273654,ENSG00000268623,ENSG00000243455
chr19	18023926	18024076	19:18023926-18024076	ENSG00000105643,ENSG00000279172,ENSG00000273654,ENSG00000268623,ENSG00000243455
chr19	18029986	18030136	19:18029986-18030136	ENSG00000273654,ENSG00000268623
chr19	18045085	18045235	19:18045085-18045235	ENSG00000268623,ENSG00000243455
chr19	18046165	18046315	19:18046165-18046315	ENSG00000268623,ENSG00000243455
chr19	18049485	18049635	19:18049485-18049635	ENSG00000273654,ENSG00000268623,ENSG00000243455
chr19	18053525	18053675	19:18053525-18053675	ENSG00000243455
chr19	18057685	18057835	19:18057685-18057835	ENSG00000105643,ENSG00000279172
chr19	18058425	18058595	19:18058425-18058595	ENSG00000105643,ENSG00000279172
chr19	18064865	18065015	19:18064865-18065015	-
chr19	18089205	18089355	19:18089205-18089355	ENSG00000096996
chr19	18090665	18090815	19:18090665-18090815	ENSG00000096996,ENSG00000099308
chr19	18093585	18093735	19:18093585-18093735	ENSG00000096996
chr19	18097605	18097775	19:18097605-18097775	ENSG00000096996,ENSG00000099308
chr19	18104065	18104215	19:18104065-18104215	ENSG00000096996,ENSG00000099308
chr19	18104425	18104575	19:18104425-18104575	ENSG00000096996,ENSG00000099308
chr19	18113085	18113255	19:18113085-18113255	ENSG00000099308
chr19	18115825	18115975	19:18115825-18115975	ENSG00000099308
chr19	18117805	18117955	19:18117805-18117955	ENSG00000099308
chr19	18118145	18118295	19:18118145-18118295	ENSG00000099308
chr19	18119085	18119235	19:18119085-18119235	ENSG00000099308
chr19	18152505	18152655	19:18152505-18152655	ENSG00000099308,ENSG00000269145,ENSG00000268173,ENSG00000105647,ENSG00000216490
chr19	18152965	18153115	19:18152965-18153115	ENSG00000099308,ENSG00000269145,ENSG00000268173,ENSG00000105647,ENSG00000216490
chr19	18157225	18157375	19:18157225-18157375	ENSG00000269145,ENSG00000268173,ENSG00000105647,ENSG00000216490
chr19	18161105	18161255	19:18161105-18161255	ENSG00000105647
chr19	18161402	18161555	19:18161402-18161555	ENSG00000105647
chr19	18168285	18168435	19:18168285-18168435	ENSG00000105647,ENSG00000216490
chr19	18170857	18171007	19:18170857-18171007	ENSG00000216490
chr19	18173145	18173295	19:18173145-18173295	ENSG00000216490
chr19	18173605	18173755	19:18173605-18173755	ENSG00000216490
chr19	18192045	18192195	19:18192045-18192195	ENSG00000216490,ENSG00000254858
chr19	18192905	18193075	19:18192905-18193075	ENSG00000105647,ENSG00000216490,ENSG00000254858,ENSG00000105649,ENSG00000268650,ENSG00000285188,ENSG00000105650,ENSG00000284797,ENSG00000130518
chr19	18193705	18193855	19:18193705-18193855	-
chr19	18193925	18194075	19:18193925-18194075	-
chr19	18194725	18194875	19:18194725-18194875	ENSG00000254858
chr19	18202825	18202975	19:18202825-18202975	-
chr19	18203125	18203275	19:18203125-18203275	-
chr19	18203565	18203715	19:18203565-18203715	-
chr19	18204165	18204315	19:18204165-18204315	ENSG00000216490,ENSG00000254858,ENSG00000105649,ENSG00000268650,ENSG00000285188,ENSG00000105650,ENSG00000284797
chr19	18205185	18205355	19:18205185-18205355	ENSG00000284797
chr19	18205665	18205815	19:18205665-18205815	-
chr19	18208165	18208315	19:18208165-18208315	ENSG00000105649,ENSG00000268650,ENSG00000284797
chr19	18214945	18215095	19:18214945-18215095	-
chr19	18223885	18224035	19:18223885-18224035	-
chr19	18224565	18224715	19:18224565-18224715	ENSG00000285188,ENSG00000105650,ENSG00000284797
chr19	18225025	18225175	19:18225025-18225175	-
chr19	18225665	18225815	19:18225665-18225815	-
chr19	18225905	18226055	19:18225905-18226055	-
chr19	18226213	18226363	19:18226213-18226363	-
chr19	18231295	18231445	19:18231295-18231445	-
chr19	18233245	18233395	19:18233245-18233395	ENSG00000105650
chr19	18239451	18239601	19:18239451-18239601	-
chr19	18248205	18248355	19:18248205-18248355	ENSG00000284797
chr19	18251885	18252035	19:18251885-18252035	ENSG00000285188,ENSG00000284797
chr19	18259995	18260145	19:18259995-18260145	ENSG00000285188,ENSG00000284797
chr19	18263093	18263243	19:18263093-18263243	ENSG00000285188,ENSG00000284797
chr19	18274425	18274575	19:18274425-18274575	ENSG00000285188,ENSG00000130518
chr19	18274965	18275115	19:18274965-18275115	ENSG00000130518,ENSG00000130522,ENSG00000267959,ENSG00000130520
chr19	18275585	18275735	19:18275585-18275735	-
chr19	18277545	18277695	19:18277545-18277695	ENSG00000130518
chr19	18278185	18278335	19:18278185-18278335	ENSG00000130518
chr19	18278745	18278895	19:18278745-18278895	ENSG00000130518
chr19	18279065	18279215	19:18279065-18279215	ENSG00000130518
chr19	18279625	18279775	19:18279625-18279775	ENSG00000285188,ENSG00000130518,ENSG00000130522,ENSG00000267959,ENSG00000130520,ENSG00000239821
chr19	18280385	18280535	19:18280385-18280535	ENSG00000130522,ENSG00000267959,ENSG00000241464,ENSG00000130520
chr19	18281725	18281875	19:18281725-18281875	ENSG00000130518,ENSG00000130522,ENSG00000267959,ENSG00000241464,ENSG00000130520,ENSG00000130517
chr19	18288005	18288155	19:18288005-18288155	-
chr19	18290105	18290255	19:18290105-18290255	-
chr19	18290525	18290675	19:18290525-18290675	ENSG00000241464
chr19	18291125	18291275	19:18291125-18291275	-
chr19	18291745	18291895	19:18291745-18291895	ENSG00000130522,ENSG00000267959,ENSG00000241464
chr19	18291945	18292115	19:18291945-18292115	ENSG00000130522,ENSG00000267959,ENSG00000241464
chr19	18292125	18292335	19:18292125-18292335	ENSG00000130522,ENSG00000267959,ENSG00000241464
chr19	18292865	18293015	19:18292865-18293015	ENSG00000241464
chr19	18293405	18293555	19:18293405-18293555	ENSG00000241464
chr19	18297425	18297575	19:18297425-18297575	-
chr19	18301105	18301255	19:18301105-18301255	-
chr19	18303505	18303668	19:18303505-18303668	-
chr19	18304605	18304775	19:18304605-18304775	-
chr19	18304985	18305155	19:18304985-18305155	ENSG00000130520
chr19	18305405	18305575	19:18305405-18305575	-
chr19	18318290	18318440	19:18318290-18318440	ENSG00000130520
chr19	18321825	18321975	19:18321825-18321975	ENSG00000130520
chr19	18322402	18322555	19:18322402-18322555	ENSG00000130520
chr19	18323145	18323295	19:18323145-18323295	ENSG00000130518,ENSG00000130522,ENSG00000267959,ENSG00000130520,ENSG00000239821
chr19	18323805	18323955	19:18323805-18323955	ENSG00000130520
chr19	18328505	18328655	19:18328505-18328655	ENSG00000285188,ENSG00000284797,ENSG00000130518,ENSG00000130520,ENSG00000239821,ENSG00000130517
chr19	18328844	18328994	19:18328844-18328994	-
chr19	18339773	18339923	19:18339773-18339923	ENSG00000239821,ENSG00000130517
chr19	18340485	18340635	19:18340485-18340635	ENSG00000130517
chr19	18341305	18341455	19:18341305-18341455	ENSG00000130517
chr19	18349645	18349795	19:18349645-18349795	ENSG00000130517
chr19	18353519	18353669	19:18353519-18353669	-
chr19	18356632	18356782	19:18356632-18356782	-
chr19	18362965	18363115	19:18362965-18363115	ENSG00000130517
chr19	18365045	18365195	19:18365045-18365195	ENSG00000130517,ENSG00000130513,ENSG00000264175,ENSG00000175489
chr19	18373905	18374055	19:18373905-18374055	-
chr19	18374445	18374615	19:18374445-18374615	ENSG00000130517,ENSG00000130513,ENSG00000264175,ENSG00000175489
chr19	18378405	18378555	19:18378405-18378555	-
chr19	18378857	18379007	19:18378857-18379007	-
chr19	18380465	18380635	19:18380465-18380635	ENSG00000130513,ENSG00000264175
chr19	18386045	18386215	19:18386045-18386215	ENSG00000130513,ENSG00000264175,ENSG00000175489
chr19	18386805	18386955	19:18386805-18386955	ENSG00000264175
chr19	18388525	18388675	19:18388525-18388675	ENSG00000130513,ENSG00000264175
chr19	18390665	18390815	19:18390665-18390815	ENSG00000264175,ENSG00000175489
chr19	18390965	18391115	19:18390965-18391115	ENSG00000264175,ENSG00000175489
chr19	18392545	18392695	19:18392545-18392695	ENSG00000130513,ENSG00000264175,ENSG00000175489
chr19	18393965	18394115	19:18393965-18394115	ENSG00000264175,ENSG00000175489
chr19	18399165	18399315	19:18399165-18399315	ENSG00000175489
chr19	18400465	18400615	19:18400465-18400615	ENSG00000175489
chr19	18401839	18401995	19:18401839-18401995	ENSG00000175489
chr19	18410705	18410855	19:18410705-18410855	ENSG00000264175,ENSG00000130511
chr19	18414545	18414695	19:18414545-18414695	-
chr19	18415485	18415655	19:18415485-18415655	ENSG00000130511
chr19	18416465	18416615	19:18416465-18416615	ENSG00000130511
chr19	18416925	18417075	19:18416925-18417075	ENSG00000130511
chr19	18417585	18417755	19:18417585-18417755	ENSG00000130511
chr19	18418854	18419004	19:18418854-18419004	-
chr19	18419285	18419435	19:18419285-18419435	ENSG00000130511
chr19	18420258	18420408	19:18420258-18420408	-
chr19	18426130	18426315	19:18426130-18426315	ENSG00000130511
chr19	18428985	18429135	19:18428985-18429135	ENSG00000130511
chr19	18429265	18429415	19:18429265-18429415	ENSG00000130511
chr19	18433485	18433635	19:18433485-18433635	ENSG00000105655
chr19	18437165	18437315	19:18437165-18437315	ENSG00000130511,ENSG00000105655,ENSG00000268199,ENSG00000279262,ENSG00000280121
chr19	18437517	18437675	19:18437517-18437675	ENSG00000105655,ENSG00000268199
chr19	18438085	18438235	19:18438085-18438235	ENSG00000105655,ENSG00000268199
chr19	18438785	18438975	19:18438785-18438975	ENSG00000130511,ENSG00000105655,ENSG00000268199
chr19	18439290	18439440	19:18439290-18439440	ENSG00000105655,ENSG00000268199
chr19	18439745	18439895	19:18439745-18439895	ENSG00000105655,ENSG00000268199
chr19	18440507	18440657	19:18440507-18440657	ENSG00000268199,ENSG00000279262,ENSG00000280121
chr19	18451045	18451195	19:18451045-18451195	ENSG00000268199,ENSG00000105656,ENSG00000279262,ENSG00000280121
chr19	18457065	18457215	19:18457065-18457215	-
chr19	18459865	18460015	19:18459865-18460015	ENSG00000105655,ENSG00000268199,ENSG00000105656,ENSG00000279262,ENSG00000280121
chr19	18460463	18460615	19:18460463-18460615	-
chr19	18461945	18462095	19:18461945-18462095	ENSG00000279262,ENSG00000280121
chr19	18464745	18464895	19:18464745-18464895	ENSG00000105656,ENSG00000279262,ENSG00000280121
chr19	18467105	18467255	19:18467105-18467255	-
chr19	18467525	18467675	19:18467525-18467675	-
chr19	18469705	18469855	19:18469705-18469855	-
chr19	18470365	18470515	19:18470365-18470515	-
chr19	18478985	18479135	19:18478985-18479135	ENSG00000105656
chr19	18480125	18480275	19:18480125-18480275	ENSG00000105656
chr19	18486538	18486695	19:18486538-18486695	-
chr19	18488345	18488495	19:18488345-18488495	-
chr19	18488945	18489095	19:18488945-18489095	-
chr19	18494285	18494445	19:18494285-18494445	-
chr19	18496325	18496475	19:18496325-18496475	-
chr19	18500485	18500635	19:18500485-18500635	-
chr19	18506988	18507438	19:18506988-18507438	-
chr19	18507945	18508095	19:18507945-18508095	-
chr19	18513985	18514135	19:18513985-18514135	-
chr19	18514985	18515135	19:18514985-18515135	ENSG00000105656
chr19	18515396	18515546	19:18515396-18515546	-
chr19	18520265	18520415	19:18520265-18520415	ENSG00000105656,ENSG00000268938,ENSG00000269191
chr19	18520585	18520755	19:18520585-18520755	ENSG00000105656,ENSG00000268938,ENSG00000269191
chr19	18521079	18521229	19:18521079-18521229	-
chr19	18521328	18521478	19:18521328-18521478	-
chr19	18522265	18522415	19:18522265-18522415	ENSG00000105656,ENSG00000268938,ENSG00000105701,ENSG00000269191,ENSG00000105700,ENSG00000268030,ENSG00000268983,ENSG00000221983,ENSG00000006015,ENSG00000105696
chr19	18529830	18529980	19:18529830-18529980	ENSG00000268938,ENSG00000269191
chr19	18530159	18530309	19:18530159-18530309	ENSG00000268938,ENSG00000269191
chr19	18542365	18542515	19:18542365-18542515	ENSG00000105701
chr19	18542707	18542857	19:18542707-18542857	-
chr19	18543025	18543175	19:18543025-18543175	ENSG00000105701
chr19	18543565	18543715	19:18543565-18543715	ENSG00000268938,ENSG00000105701,ENSG00000269191
chr19	18543803	18543953	19:18543803-18543953	-
chr19	18544005	18544175	19:18544005-18544175	ENSG00000105701
chr19	18557685	18557835	19:18557685-18557835	ENSG00000268938,ENSG00000105701,ENSG00000269191,ENSG00000105700,ENSG00000268030,ENSG00000268983,ENSG00000221983,ENSG00000006015
chr19	18560357	18560507	19:18560357-18560507	-
chr19	18562145	18562315	19:18562145-18562315	ENSG00000105700,ENSG00000268030,ENSG00000268983,ENSG00000221983
chr19	18571645	18571795	19:18571645-18571795	ENSG00000105701,ENSG00000105700,ENSG00000268030,ENSG00000268983,ENSG00000221983,ENSG00000006015
chr19	18586444	18586594	19:18586444-18586594	ENSG00000006015
chr19	18588665	18588815	19:18588665-18588815	ENSG00000006016,ENSG00000006015
chr19	18589005	18589155	19:18589005-18589155	ENSG00000006016,ENSG00000006015
chr19	18589525	18589675	19:18589525-18589675	ENSG00000006016,ENSG00000006015
chr19	18589945	18590095	19:18589945-18590095	ENSG00000006016,ENSG00000006015
chr19	18590585	18590735	19:18590585-18590735	ENSG00000006016,ENSG00000006015
chr19	18594305	18594455	19:18594305-18594455	ENSG00000006016,ENSG00000006015,ENSG00000105696
chr19	18596805	18596955	19:18596805-18596955	ENSG00000006016,ENSG00000105696
chr19	18603485	18603635	19:18603485-18603635	ENSG00000006016,ENSG00000105696
chr19	18603725	18603875	19:18603725-18603875	ENSG00000006016,ENSG00000105696
chr19	18627005	18627155	19:18627005-18627155	ENSG00000105696,ENSG00000263490
chr19	18629885	18630035	19:18629885-18630035	ENSG00000105696,ENSG00000263490
chr19	18635085	18635235	19:18635085-18635235	ENSG00000263490,ENSG00000167487
chr19	18636705	18636855	19:18636705-18636855	ENSG00000006016,ENSG00000105696,ENSG00000263490,ENSG00000167487
chr19	18648985	18649135	19:18648985-18649135	-
chr19	18649705	18649855	19:18649705-18649855	ENSG00000167487
chr19	18650105	18650255	19:18650105-18650255	ENSG00000105696
chr19	18650605	18650755	19:18650605-18650755	-
chr19	18657865	18658015	19:18657865-18658015	ENSG00000006016,ENSG00000105696,ENSG00000167487
chr19	18659425	18659575	19:18659425-18659575	-
chr19	18660385	18660535	19:18660385-18660535	-
chr19	18663445	18663595	19:18663445-18663595	-
chr19	18672765	18672915	19:18672765-18672915	-
chr19	18675885	18676035	19:18675885-18676035	ENSG00000105662
chr19	18678125	18678275	19:18678125-18678275	ENSG00000105696,ENSG00000105662
chr19	18683525	18683695	19:18683525-18683695	ENSG00000105662
chr19	18685756	18685906	19:18685756-18685906	-
chr19	18686885	18687035	19:18686885-18687035	ENSG00000105662
chr19	18700585	18700735	19:18700585-18700735	-
chr19	18701085	18701235	19:18701085-18701235	-
chr19	18711525	18711695	19:18711525-18711695	-
chr19	18713145	18713295	19:18713145-18713295	-
chr19	18717748	18718048	19:18717748-18718048	-
chr19	18718105	18718255	19:18718105-18718255	-
chr19	18731705	18731855	19:18731705-18731855	ENSG00000105662
chr19	18733305	18733495	19:18733305-18733495	ENSG00000105662
chr19	18741865	18742015	19:18741865-18742015	ENSG00000105662
chr19	18743345	18743495	19:18743345-18743495	ENSG00000105662
chr19	18745200	18745350	19:18745200-18745350	-
chr19	18754603	18754775	19:18754603-18754775	-
chr19	18762525	18762675	19:18762525-18762675	-
chr19	18762845	18762995	19:18762845-18762995	-
chr19	18764145	18764295	19:18764145-18764295	-
chr19	18775925	18776075	19:18775925-18776075	-
chr19	18776365	18776515	19:18776365-18776515	-
chr19	18785265	18785415	19:18785265-18785415	ENSG00000105664
chr19	18790046	18790196	19:18790046-18790196	ENSG00000105664
chr19	18795686	18795841	19:18795686-18795841	ENSG00000105664
chr19	18808046	18808196	19:18808046-18808196	-
chr19	18809546	18809696	19:18809546-18809696	ENSG00000105664
chr19	18814166	18814316	19:18814166-18814316	-
chr19	18831786	18831956	19:18831786-18831956	ENSG00000005007
chr19	18832726	18832876	19:18832726-18832876	ENSG00000005007
chr19	18833186	18833336	19:18833186-18833336	-
chr19	18839706	18839856	19:18839706-18839856	ENSG00000005007
chr19	18842306	18842456	19:18842306-18842456	ENSG00000005007
chr19	18847286	18847456	19:18847286-18847456	ENSG00000005007
chr19	18848164	18848316	19:18848164-18848316	ENSG00000005007
chr19	18848572	18848722	19:18848572-18848722	-
chr19	18848886	18849056	19:18848886-18849056	ENSG00000005007
chr19	18849486	18849636	19:18849486-18849636	ENSG00000005007
chr19	18850301	18850451	19:18850301-18850451	-
chr19	18856523	18856676	19:18856523-18856676	ENSG00000005007
chr19	18859946	18860096	19:18859946-18860096	ENSG00000005007
chr19	18866606	18866776	19:18866606-18866776	-
chr19	18875884	18876034	19:18875884-18876034	ENSG00000269694
chr19	18879646	18879796	19:18879646-18879796	ENSG00000223802,ENSG00000269694
chr19	18880126	18880276	19:18880126-18880276	ENSG00000223802,ENSG00000269694
chr19	18894286	18894456	19:18894286-18894456	ENSG00000130283,ENSG00000223802,ENSG00000269694
chr19	18895106	18895256	19:18895106-18895256	ENSG00000130283,ENSG00000223802
chr19	18895526	18895676	19:18895526-18895676	ENSG00000130283,ENSG00000223802
chr19	18895846	18895996	19:18895846-18895996	ENSG00000130283,ENSG00000223802
chr19	18898306	18898456	19:18898306-18898456	ENSG00000130283,ENSG00000223802
chr19	18915746	18915896	19:18915746-18915896	ENSG00000105669,ENSG00000105671
chr19	18919026	18919176	19:18919026-18919176	ENSG00000105669,ENSG00000105671
chr19	18919466	18919616	19:18919466-18919616	ENSG00000130283,ENSG00000223802,ENSG00000269694,ENSG00000105669,ENSG00000268193,ENSG00000105671,ENSG00000051128,ENSG00000269019,ENSG00000241172
chr19	18932286	18932469	19:18932286-18932469	ENSG00000268193,ENSG00000051128
chr19	18940066	18940256	19:18940066-18940256	ENSG00000051128,ENSG00000269019
chr19	18941206	18941356	19:18941206-18941356	ENSG00000268193,ENSG00000051128,ENSG00000269019
chr19	18942098	18942248	19:18942098-18942248	ENSG00000051128,ENSG00000269019
chr19	18951746	18951896	19:18951746-18951896	ENSG00000241172
chr19	18967446	18967596	19:18967446-18967596	ENSG00000241172
chr19	18967866	18968016	19:18967866-18968016	ENSG00000269019,ENSG00000241172
chr19	18969626	18969796	19:18969626-18969796	ENSG00000268193,ENSG00000051128,ENSG00000269019,ENSG00000241172
chr19	18972346	18972576	19:18972346-18972576	ENSG00000269019,ENSG00000241172
chr19	18972986	18973136	19:18972986-18973136	-
chr19	18985346	18985516	19:18985346-18985516	ENSG00000064607
chr19	18986846	18986996	19:18986846-18986996	ENSG00000064607
chr19	18995926	18996076	19:18995926-18996076	ENSG00000064607
chr19	18999106	18999256	19:18999106-18999256	ENSG00000064607
chr19	19000366	19000516	19:19000366-19000516	-
chr19	19006306	19006456	19:19006306-19006456	-
chr19	19021266	19021416	19:19021266-19021416	-
chr19	19026686	19026836	19:19026686-19026836	-
chr19	19032486	19032636	19:19032486-19032636	ENSG00000064607,ENSG00000105676
chr19	19032906	19033056	19:19032906-19033056	-
chr19	19033506	19033676	19:19033506-19033676	ENSG00000064607,ENSG00000105676
chr19	19034386	19034556	19:19034386-19034556	ENSG00000064607,ENSG00000105676
chr19	19040526	19040676	19:19040526-19040676	ENSG00000064607,ENSG00000105676
chr19	19047366	19047516	19:19047366-19047516	-
chr19	19053918	19054076	19:19053918-19054076	ENSG00000105676
chr19	19062492	19062642	19:19062492-19062642	-
chr19	19063706	19063856	19:19063706-19063856	ENSG00000064607,ENSG00000105676,ENSG00000181035,ENSG00000064545,ENSG00000213999,ENSG00000187664,ENSG00000280282
chr19	19065086	19065236	19:19065086-19065236	-
chr19	19065280	19065580	19:19065280-19065580	-
chr19	19067786	19067936	19:19067786-19067936	-
chr19	19081966	19082116	19:19081966-19082116	-
chr19	19089915	19090065	19:19089915-19090065	-
chr19	19099459	19099609	19:19099459-19099609	-
chr19	19105686	19105856	19:19105686-19105856	ENSG00000181035
chr19	19106126	19106276	19:19106126-19106276	ENSG00000181035
chr19	19109666	19109816	19:19109666-19109816	ENSG00000181035
chr19	19110526	19110676	19:19110526-19110676	-
chr19	19113086	19113236	19:19113086-19113236	-
chr19	19116086	19116236	19:19116086-19116236	-
chr19	19120466	19120616	19:19120466-19120616	ENSG00000064545
chr19	19137806	19137956	19:19137806-19137956	-
chr19	19138446	19138596	19:19138446-19138596	ENSG00000105676,ENSG00000181035,ENSG00000064545,ENSG00000213999,ENSG00000187664,ENSG00000280282
chr19	19139726	19139876	19:19139726-19139876	ENSG00000064545
chr19	19146126	19146276	19:19146126-19146276	-
chr19	19170286	19170436	19:19170286-19170436	ENSG00000213999
chr19	19170886	19171036	19:19170886-19171036	ENSG00000213999
chr19	19172166	19172336	19:19172166-19172336	ENSG00000213999
chr19	19175126	19175296	19:19175126-19175296	ENSG00000213999,ENSG00000064489,ENSG00000254901
chr19	19186046	19186196	19:19186046-19186196	ENSG00000064489,ENSG00000254901,ENSG00000064490
chr19	19192106	19192256	19:19192106-19192256	ENSG00000213999,ENSG00000064489,ENSG00000254901,ENSG00000064490,ENSG00000184162
chr19	19192626	19192776	19:19192626-19192776	ENSG00000213999,ENSG00000064489,ENSG00000254901,ENSG00000064490,ENSG00000184162,ENSG00000130287,ENSG00000252973,ENSG00000187664,ENSG00000280282
chr19	19194084	19194234	19:19194084-19194234	-
chr19	19194526	19194676	19:19194526-19194676	ENSG00000064489,ENSG00000254901
chr19	19202758	19203058	19:19202758-19203058	-
chr19	19203366	19203516	19:19203366-19203516	ENSG00000213999,ENSG00000064489,ENSG00000254901,ENSG00000064490,ENSG00000184162,ENSG00000130287,ENSG00000187664,ENSG00000280282
chr19	19215066	19215216	19:19215066-19215216	ENSG00000130287
chr19	19217246	19217396	19:19217246-19217396	ENSG00000130287,ENSG00000252973,ENSG00000280282
chr19	19225226	19225385	19:19225226-19225385	ENSG00000130287,ENSG00000252973,ENSG00000280282
chr19	19273167	19273317	19:19273167-19273317	ENSG00000267629,ENSG00000187664,ENSG00000280282,ENSG00000213996
chr19	19276526	19276696	19:19276526-19276696	ENSG00000267629,ENSG00000187664,ENSG00000280282,ENSG00000213996,ENSG00000105705
chr19	19276886	19277036	19:19276886-19277036	ENSG00000267629,ENSG00000187664,ENSG00000280282,ENSG00000213996
chr19	19280746	19280896	19:19280746-19280896	ENSG00000267629,ENSG00000187664,ENSG00000280282,ENSG00000213996,ENSG00000105705
chr19	19304666	19304816	19:19304666-19304816	ENSG00000105705
chr19	19315565	19315715	19:19315565-19315715	-
chr19	19320526	19320796	19:19320526-19320796	ENSG00000187664,ENSG00000280282,ENSG00000105705,ENSG00000129933
chr19	19321388	19321538	19:19321388-19321538	ENSG00000105705
chr19	19321809	19321959	19:19321809-19321959	ENSG00000105705
chr19	19338226	19338376	19:19338226-19338376	ENSG00000129933
chr19	19342826	19342976	19:19342826-19342976	ENSG00000129933
chr19	19348346	19348496	19:19348346-19348496	ENSG00000129933
chr19	19361166	19361316	19:19361166-19361316	ENSG00000129933
chr19	19365026	19365176	19:19365026-19365176	-
chr19	19366926	19367096	19:19366926-19367096	-
chr19	19373146	19373296	19:19373146-19373296	-
chr19	19377878	19378036	19:19377878-19378036	-
chr19	19385586	19385756	19:19385586-19385756	ENSG00000187664,ENSG00000280282,ENSG00000105705,ENSG00000129933,ENSG00000167491,ENSG00000267234,ENSG00000207821,ENSG00000178093,ENSG00000186010,ENSG00000258674
chr19	19389326	19389476	19:19389326-19389476	-
chr19	19391806	19391956	19:19391806-19391956	-
chr19	19394966	19395116	19:19394966-19395116	ENSG00000267234
chr19	19399815	19399965	19:19399815-19399965	ENSG00000267234
chr19	19400106	19400256	19:19400106-19400256	ENSG00000267234
chr19	19403146	19403296	19:19403146-19403296	ENSG00000267234
chr19	19403503	19403653	19:19403503-19403653	ENSG00000267234
chr19	19405586	19405756	19:19405586-19405756	ENSG00000167491,ENSG00000267234,ENSG00000207821
chr19	19406446	19406596	19:19406446-19406596	-
chr19	19406666	19406816	19:19406666-19406816	ENSG00000267234
chr19	19407026	19407196	19:19407026-19407196	-
chr19	19416386	19416536	19:19416386-19416536	-
chr19	19434586	19434736	19:19434586-19434736	ENSG00000167491,ENSG00000207821
chr19	19444886	19445056	19:19444886-19445056	ENSG00000207821
chr19	19447663	19447813	19:19447663-19447813	-
chr19	19459206	19459356	19:19459206-19459356	-
chr19	19459863	19460036	19:19459863-19460036	-
chr19	19460826	19460976	19:19460826-19460976	-
chr19	19462366	19462536	19:19462366-19462536	ENSG00000167491
chr19	19463886	19464036	19:19463886-19464036	ENSG00000167491
chr19	19464486	19464636	19:19464486-19464636	ENSG00000167491
chr19	19468546	19468696	19:19468546-19468696	-
chr19	19475966	19476116	19:19475966-19476116	-
chr19	19483366	19483516	19:19483366-19483516	-
chr19	19485286	19485436	19:19485286-19485436	-
chr19	19488666	19488816	19:19488666-19488816	-
chr19	19489346	19489496	19:19489346-19489496	-
chr19	19490486	19490636	19:19490486-19490636	-
chr19	19510486	19510636	19:19510486-19510636	ENSG00000178093,ENSG00000186010,ENSG00000258674
chr19	19514386	19514536	19:19514386-19514536	ENSG00000178093,ENSG00000186010,ENSG00000258674
chr19	19516126	19516276	19:19516126-19516276	ENSG00000178093,ENSG00000186010,ENSG00000258674,ENSG00000250067
chr19	19528710	19528860	19:19528710-19528860	ENSG00000250067
chr19	19530506	19530656	19:19530506-19530656	ENSG00000250067,ENSG00000160161
chr19	19532326	19532496	19:19532326-19532496	ENSG00000250067,ENSG00000160161,ENSG00000089639
chr19	19538126	19538276	19:19538126-19538276	ENSG00000160161
chr19	19538674	19538824	19:19538674-19538824	ENSG00000160161
chr19	19538846	19538996	19:19538846-19538996	ENSG00000160161
chr19	19540506	19540656	19:19540506-19540656	ENSG00000160161
chr19	19541306	19541456	19:19541306-19541456	ENSG00000160161
chr19	19549273	19549423	19:19549273-19549423	ENSG00000160161
chr19	19550526	19550676	19:19550526-19550676	-
chr19	19552846	19552996	19:19552846-19552996	-
chr19	19554466	19554616	19:19554466-19554616	-
chr19	19568946	19569096	19:19568946-19569096	ENSG00000105717
chr19	19591246	19591396	19:19591246-19591396	ENSG00000105717,ENSG00000267178,ENSG00000259242,ENSG00000064547
chr19	19595185	19595356	19:19595185-19595356	ENSG00000259242
chr19	19595526	19595676	19:19595526-19595676	-
chr19	19597305	19597455	19:19597305-19597455	-
chr19	19598066	19598216	19:19598066-19598216	ENSG00000259242
chr19	19610753	19610903	19:19610753-19610903	ENSG00000105717,ENSG00000259242
chr19	19618726	19618896	19:19618726-19618896	ENSG00000105717,ENSG00000259242,ENSG00000064547,ENSG00000089639
chr19	19627748	19627898	19:19627748-19627898	ENSG00000064547
chr19	19628086	19628236	19:19628086-19628236	ENSG00000064547
chr19	19628946	19629096	19:19628946-19629096	ENSG00000105717,ENSG00000064547
chr19	19643186	19643336	19:19643186-19643336	ENSG00000089639
chr19	19643586	19643736	19:19643586-19643736	ENSG00000064547,ENSG00000089639
chr19	19643946	19644096	19:19643946-19644096	ENSG00000089639
chr19	19652986	19653136	19:19652986-19653136	ENSG00000105726
chr19	19657506	19657656	19:19657506-19657656	ENSG00000105726
chr19	19663226	19663376	19:19663226-19663376	ENSG00000105726
chr19	19663726	19663896	19:19663726-19663896	ENSG00000259242,ENSG00000064547,ENSG00000089639,ENSG00000105726,ENSG00000181896,ENSG00000271283,ENSG00000270402,ENSG00000275540,ENSG00000286080,ENSG00000271499,ENSG00000287533,ENSG00000274800
chr19	19668686	19668856	19:19668686-19668856	ENSG00000105726,ENSG00000181896,ENSG00000271283,ENSG00000270402,ENSG00000287533
chr19	19669208	19669358	19:19669208-19669358	-
chr19	19732067	19732217	19:19732067-19732217	ENSG00000105708
chr19	19732526	19732676	19:19732526-19732676	ENSG00000105708,ENSG00000275540
chr19	19733106	19733256	19:19733106-19733256	ENSG00000181896,ENSG00000271283,ENSG00000270402,ENSG00000105708,ENSG00000275540,ENSG00000286080,ENSG00000271499,ENSG00000287533,ENSG00000267693,ENSG00000267481,ENSG00000270325,ENSG00000274800
chr19	19775706	19775856	19:19775706-19775856	-
chr19	19776506	19776676	19:19776506-19776676	ENSG00000181896,ENSG00000271283,ENSG00000270402,ENSG00000105708,ENSG00000275540,ENSG00000286080,ENSG00000271499,ENSG00000266904,ENSG00000287533,ENSG00000267581,ENSG00000267693,ENSG00000267419,ENSG00000081665,ENSG00000267481,ENSG00000270325,ENSG00000256771,ENSG00000274800,ENSG00000271638
chr19	19820993	19821143	19:19820993-19821143	-
chr19	19821726	19821896	19:19821726-19821896	ENSG00000271283,ENSG00000270402,ENSG00000275540,ENSG00000286080,ENSG00000271499,ENSG00000287533,ENSG00000267581,ENSG00000267693,ENSG00000267419,ENSG00000081665,ENSG00000267481,ENSG00000270325,ENSG00000256771,ENSG00000274800
chr19	19822151	19822301	19:19822151-19822301	-
chr19	19865726	19865896	19:19865726-19865896	ENSG00000271283,ENSG00000270402,ENSG00000286080,ENSG00000271499,ENSG00000267581,ENSG00000081665,ENSG00000267481,ENSG00000270325,ENSG00000256771,ENSG00000270270
chr19	19866066	19866236	19:19866066-19866236	ENSG00000270325,ENSG00000256771,ENSG00000270270
chr19	19866346	19866496	19:19866346-19866496	ENSG00000270325,ENSG00000256771,ENSG00000270270
chr19	19866746	19866896	19:19866746-19866896	ENSG00000256771,ENSG00000270270
chr19	19867386	19867536	19:19867386-19867536	-
chr19	19900246	19900396	19:19900246-19900396	ENSG00000267565,ENSG00000184635,ENSG00000273791
chr19	19900786	19900936	19:19900786-19900936	ENSG00000271283,ENSG00000270402,ENSG00000286080,ENSG00000271499,ENSG00000287533,ENSG00000267481,ENSG00000270325,ENSG00000256771,ENSG00000270270,ENSG00000267565,ENSG00000184635,ENSG00000273791,ENSG00000274800
chr19	19901206	19901356	19:19901206-19901356	ENSG00000267565,ENSG00000184635,ENSG00000273791
chr19	19901686	19901836	19:19901686-19901836	ENSG00000271283,ENSG00000270402,ENSG00000287533,ENSG00000270325,ENSG00000256771,ENSG00000270270,ENSG00000267565,ENSG00000184635,ENSG00000273791,ENSG00000274800
chr19	19911346	19911496	19:19911346-19911496	ENSG00000273791
chr19	19959286	19959436	19:19959286-19959436	ENSG00000274800
chr19	19997796	19997976	19:19997796-19997976	-
chr19	20039486	20039636	19:20039486-20039636	ENSG00000274800,ENSG00000197124,ENSG00000268070,ENSG00000269154,ENSG00000274612,ENSG00000224864,ENSG00000267220,ENSG00000270716,ENSG00000213985,ENSG00000269055,ENSG00000269274,ENSG00000271638,ENSG00000276294,ENSG00000271704
chr19	20052166	20052316	19:20052166-20052316	ENSG00000271283,ENSG00000270402,ENSG00000274800,ENSG00000197124,ENSG00000268070,ENSG00000274033,ENSG00000269154,ENSG00000213988,ENSG00000240673,ENSG00000274612,ENSG00000224864,ENSG00000267220,ENSG00000270716,ENSG00000267641,ENSG00000267771,ENSG00000279039,ENSG00000280079,ENSG00000271524,ENSG00000213985,ENSG00000269055,ENSG00000269274,ENSG00000271638,ENSG00000276294,ENSG00000271704,ENSG00000238517,ENSG00000268335,ENSG00000269796
chr19	20077846	20078016	19:20077846-20078016	ENSG00000274800,ENSG00000269154,ENSG00000213988,ENSG00000240673,ENSG00000274612,ENSG00000224864,ENSG00000270716
chr19	20078186	20078336	19:20078186-20078336	ENSG00000213988,ENSG00000240673,ENSG00000274612
chr19	20078866	20079016	19:20078866-20079016	ENSG00000213988,ENSG00000240673,ENSG00000274612
chr19	20079570	20079720	19:20079570-20079720	-
chr19	20079729	20079879	19:20079729-20079879	ENSG00000213988,ENSG00000240673
chr19	20129132	20129282	19:20129132-20129282	ENSG00000224864,ENSG00000270716
chr19	20167066	20167216	19:20167066-20167216	ENSG00000274800,ENSG00000213988,ENSG00000274612,ENSG00000267383,ENSG00000224864,ENSG00000267220,ENSG00000270716,ENSG00000256229,ENSG00000267641,ENSG00000267771,ENSG00000279039,ENSG00000280079,ENSG00000271524,ENSG00000268620,ENSG00000213985,ENSG00000269055,ENSG00000269274,ENSG00000271638,ENSG00000276294,ENSG00000271704,ENSG00000268461,ENSG00000238517,ENSG00000269373,ENSG00000268079
chr19	20167600	20167750	19:20167600-20167750	-
chr19	20167786	20167936	19:20167786-20167936	ENSG00000267220,ENSG00000270716,ENSG00000256229,ENSG00000267641
chr19	20186310	20186460	19:20186310-20186460	-
chr19	20203539	20203689	19:20203539-20203689	ENSG00000267771,ENSG00000279039
chr19	20237766	20237916	19:20237766-20237916	ENSG00000267383,ENSG00000280079,ENSG00000271524,ENSG00000268620,ENSG00000213985,ENSG00000269055,ENSG00000269274
chr19	20238426	20238596	19:20238426-20238596	ENSG00000274800,ENSG00000267383,ENSG00000224864,ENSG00000267220,ENSG00000270716,ENSG00000267771,ENSG00000279039,ENSG00000280079,ENSG00000271524,ENSG00000268620,ENSG00000213985,ENSG00000269055,ENSG00000269274,ENSG00000271638,ENSG00000276294,ENSG00000271704,ENSG00000268461
chr19	20238968	20239118	19:20238968-20239118	ENSG00000267383
chr19	20247146	20247296	19:20247146-20247296	ENSG00000268620,ENSG00000213985,ENSG00000269055
chr19	20422869	20423019	19:20422869-20423019	ENSG00000231205,ENSG00000268174
chr19	20423389	20423539	19:20423389-20423539	ENSG00000231205,ENSG00000271704,ENSG00000268461,ENSG00000238517,ENSG00000268174,ENSG00000269043,ENSG00000268335
chr19	20423649	20423819	19:20423649-20423819	ENSG00000271638,ENSG00000276294,ENSG00000231205,ENSG00000271704,ENSG00000268461,ENSG00000238517,ENSG00000268174,ENSG00000269043,ENSG00000268335
chr19	20424309	20424459	19:20424309-20424459	ENSG00000231205,ENSG00000268461,ENSG00000238517,ENSG00000268174,ENSG00000269043,ENSG00000268335
chr19	20424909	20425079	19:20424909-20425079	ENSG00000213985,ENSG00000269055,ENSG00000269274,ENSG00000271638,ENSG00000276294,ENSG00000231205,ENSG00000271704,ENSG00000268461,ENSG00000238517,ENSG00000268174,ENSG00000269043,ENSG00000268335
chr19	20426028	20426178	19:20426028-20426178	ENSG00000269043
chr19	20434248	20434398	19:20434248-20434398	ENSG00000269043,ENSG00000268335
chr19	20470849	20470999	19:20470849-20470999	ENSG00000269043
chr19	20503621	20503819	19:20503621-20503819	-
chr19	20544804	20544954	19:20544804-20544954	-
chr19	20565019	20565199	19:20565019-20565199	ENSG00000237440
chr19	20565429	20565579	19:20565429-20565579	ENSG00000237440,ENSG00000268272
chr19	20565789	20565939	19:20565789-20565939	ENSG00000280079,ENSG00000271524,ENSG00000213985,ENSG00000269055,ENSG00000269274,ENSG00000271638,ENSG00000276294,ENSG00000271704,ENSG00000268461,ENSG00000238517,ENSG00000268335,ENSG00000237440,ENSG00000268272,ENSG00000268560,ENSG00000269779,ENSG00000268416,ENSG00000269885,ENSG00000269373,ENSG00000269012,ENSG00000268326,ENSG00000268521,ENSG00000271095,ENSG00000269345,ENSG00000268079
chr19	20612309	20612459	19:20612309-20612459	ENSG00000268560
chr19	20612769	20612919	19:20612769-20612919	ENSG00000268560
chr19	20660849	20660999	19:20660849-20660999	-
chr19	20661569	20661739	19:20661569-20661739	ENSG00000270716,ENSG00000213985,ENSG00000269055,ENSG00000269274,ENSG00000271638,ENSG00000276294,ENSG00000271704,ENSG00000268461,ENSG00000238517,ENSG00000268335,ENSG00000269110,ENSG00000268272,ENSG00000268560,ENSG00000188171,ENSG00000280171,ENSG00000269779,ENSG00000268416,ENSG00000269885,ENSG00000269373,ENSG00000269012,ENSG00000268326,ENSG00000268598,ENSG00000268995,ENSG00000242291,ENSG00000268117,ENSG00000271095,ENSG00000269742,ENSG00000269345,ENSG00000196109,ENSG00000268079,ENSG00000282732,ENSG00000267872,ENSG00000196350,ENSG00000236312,ENSG00000198153
chr19	20665189	20665379	19:20665189-20665379	ENSG00000269110,ENSG00000188171,ENSG00000280171,ENSG00000269779
chr19	20774412	20774562	19:20774412-20774562	-
chr19	20776149	20776299	19:20776149-20776299	ENSG00000274800,ENSG00000270716,ENSG00000280079,ENSG00000271524,ENSG00000213985,ENSG00000269055,ENSG00000269274,ENSG00000271638,ENSG00000276294,ENSG00000271704,ENSG00000268461,ENSG00000238517,ENSG00000268335,ENSG00000268272,ENSG00000268560,ENSG00000280171,ENSG00000269779,ENSG00000268416,ENSG00000269885,ENSG00000160229,ENSG00000269040,ENSG00000269373,ENSG00000269012,ENSG00000268326,ENSG00000268598,ENSG00000268892,ENSG00000269839,ENSG00000242291,ENSG00000268747,ENSG00000268521,ENSG00000268535,ENSG00000268117,ENSG00000160321,ENSG00000279377,ENSG00000271095,ENSG00000269742,ENSG00000269345,ENSG00000268079,ENSG00000267872,ENSG00000270191,ENSG00000268685,ENSG00000236312,ENSG00000268830,ENSG00000286157
chr19	20776829	20776979	19:20776829-20776979	-
chr19	20805276	20805426	19:20805276-20805426	-
chr19	20833802	20833952	19:20833802-20833952	ENSG00000269373
chr19	20923129	20923299	19:20923129-20923299	ENSG00000269779,ENSG00000269373,ENSG00000105750,ENSG00000279404,ENSG00000269012,ENSG00000268326,ENSG00000268892
chr19	20923469	20923639	19:20923469-20923639	ENSG00000105750,ENSG00000279404,ENSG00000269012,ENSG00000268326
chr19	20924049	20924199	19:20924049-20924199	ENSG00000279404
chr19	20928509	20928679	19:20928509-20928679	ENSG00000105750,ENSG00000279404
chr19	20999749	20999919	19:20999749-20999919	ENSG00000269373,ENSG00000269012,ENSG00000268326,ENSG00000268598
chr19	21008169	21008319	19:21008169-21008319	-
chr19	21020509	21020679	19:21020509-21020679	ENSG00000269274,ENSG00000269012,ENSG00000268326,ENSG00000118620,ENSG00000271598,ENSG00000268598,ENSG00000268995,ENSG00000268892
chr19	21020889	21021039	19:21020889-21021039	ENSG00000269012,ENSG00000268326,ENSG00000118620,ENSG00000271598,ENSG00000268598
chr19	21023129	21023279	19:21023129-21023279	ENSG00000118620,ENSG00000271598,ENSG00000268598
chr19	21024009	21024159	19:21024009-21024159	-
chr19	21028549	21028699	19:21028549-21028699	ENSG00000118620,ENSG00000271598,ENSG00000268598
chr19	21082049	21082219	19:21082049-21082219	ENSG00000268598,ENSG00000160352,ENSG00000201035,ENSG00000268357
chr19	21082389	21082539	19:21082389-21082539	ENSG00000268598,ENSG00000160352
chr19	21082669	21082819	19:21082669-21082819	ENSG00000160352
chr19	21084449	21084599	19:21084449-21084599	ENSG00000268598,ENSG00000160352
chr19	21090009	21090159	19:21090009-21090159	-
chr19	21092269	21092419	19:21092269-21092419	ENSG00000268598,ENSG00000160352,ENSG00000201035,ENSG00000268357,ENSG00000240522
chr19	21101769	21101919	19:21101769-21101919	ENSG00000201035
chr19	21109229	21109379	19:21109229-21109379	ENSG00000201035,ENSG00000268357
chr19	21114529	21114679	19:21114529-21114679	ENSG00000201035,ENSG00000268357
chr19	21128972	21129122	19:21128972-21129122	ENSG00000268357
chr19	21141872	21142042	19:21141872-21142042	ENSG00000268326,ENSG00000268598,ENSG00000201035,ENSG00000268357,ENSG00000196705,ENSG00000240522,ENSG00000268995,ENSG00000268892,ENSG00000269839,ENSG00000242291,ENSG00000268747,ENSG00000268433
chr19	21158832	21159002	19:21158832-21159002	ENSG00000240522,ENSG00000268995,ENSG00000268892,ENSG00000242291
chr19	21197740	21197902	19:21197740-21197902	ENSG00000268995,ENSG00000268892,ENSG00000242291
chr19	21202993	21203143	19:21202993-21203143	ENSG00000268995,ENSG00000268892,ENSG00000269839,ENSG00000242291
chr19	21256853	21257003	19:21256853-21257003	ENSG00000268892,ENSG00000269839,ENSG00000242291,ENSG00000268747
chr19	21308913	21309063	19:21308913-21309063	ENSG00000268747,ENSG00000268521
chr19	21314773	21314923	19:21314773-21314923	ENSG00000268747,ENSG00000268521,ENSG00000268322
chr19	21322093	21322243	19:21322093-21322243	ENSG00000268747,ENSG00000268521,ENSG00000182141,ENSG00000268322
chr19	21322673	21322843	19:21322673-21322843	ENSG00000269839,ENSG00000268747,ENSG00000268521,ENSG00000182141,ENSG00000268322
chr19	21323413	21323563	19:21323413-21323563	ENSG00000268521,ENSG00000182141,ENSG00000268322
chr19	21328493	21328643	19:21328493-21328643	ENSG00000182141
chr19	21328973	21329123	19:21328973-21329123	ENSG00000268747,ENSG00000268521,ENSG00000182141,ENSG00000268322
chr19	21329333	21329503	19:21329333-21329503	ENSG00000268892,ENSG00000269839,ENSG00000242291,ENSG00000268747,ENSG00000268521,ENSG00000182141,ENSG00000268322,ENSG00000268731,ENSG00000213976
chr19	21358853	21359003	19:21358853-21359003	ENSG00000268995,ENSG00000268892,ENSG00000269839,ENSG00000242291,ENSG00000268747,ENSG00000268521,ENSG00000182141,ENSG00000268322,ENSG00000172687,ENSG00000268731,ENSG00000213976,ENSG00000196268,ENSG00000269237,ENSG00000268119,ENSG00000271182,ENSG00000268278,ENSG00000268433,ENSG00000268535,ENSG00000268117,ENSG00000160321,ENSG00000271095,ENSG00000196109,ENSG00000268079,ENSG00000267872,ENSG00000196350,ENSG00000270191,ENSG00000269796,ENSG00000270317,ENSG00000260599
chr19	21359254	21359404	19:21359254-21359404	-
chr19	21396973	21397143	19:21396973-21397143	ENSG00000268995,ENSG00000268892,ENSG00000269839,ENSG00000242291,ENSG00000268747,ENSG00000268521,ENSG00000268731,ENSG00000213976,ENSG00000196268,ENSG00000269237,ENSG00000268119,ENSG00000268433,ENSG00000268535,ENSG00000268117,ENSG00000160321,ENSG00000279377,ENSG00000271095,ENSG00000282732,ENSG00000196350,ENSG00000270191
chr19	21463909	21464059	19:21463909-21464059	ENSG00000268119
chr19	21474713	21474883	19:21474713-21474883	ENSG00000268119,ENSG00000268658
chr19	21482893	21483063	19:21482893-21483063	ENSG00000268119,ENSG00000268658
chr19	21483993	21484143	19:21483993-21484143	ENSG00000268119,ENSG00000268658
chr19	21505473	21505623	19:21505473-21505623	ENSG00000268995,ENSG00000268892,ENSG00000269839,ENSG00000242291,ENSG00000268747,ENSG00000268521,ENSG00000268731,ENSG00000213976,ENSG00000269237,ENSG00000268119,ENSG00000268658,ENSG00000197013,ENSG00000268705,ENSG00000268555,ENSG00000268240,ENSG00000274503,ENSG00000271182,ENSG00000268278,ENSG00000268433,ENSG00000268535,ENSG00000268117,ENSG00000268184,ENSG00000160321,ENSG00000279377,ENSG00000269742,ENSG00000269345,ENSG00000196109,ENSG00000282732,ENSG00000267872,ENSG00000270191,ENSG00000260599
chr19	21505833	21506043	19:21505833-21506043	ENSG00000197013,ENSG00000268705,ENSG00000268433
chr19	21519613	21519763	19:21519613-21519763	ENSG00000268705
chr19	21569253	21569403	19:21569253-21569403	ENSG00000268892,ENSG00000268705,ENSG00000268081,ENSG00000268555,ENSG00000268240,ENSG00000274503,ENSG00000271182,ENSG00000268278,ENSG00000268433,ENSG00000268535,ENSG00000268117,ENSG00000160321,ENSG00000279377,ENSG00000269345,ENSG00000196109,ENSG00000268079,ENSG00000282732,ENSG00000267872,ENSG00000196350,ENSG00000236312,ENSG00000269796,ENSG00000270317
chr19	21569593	21569755	19:21569593-21569755	ENSG00000268081,ENSG00000268555
chr19	21602953	21603103	19:21602953-21603103	ENSG00000268555,ENSG00000268240,ENSG00000274503,ENSG00000271182,ENSG00000268278
chr19	21603973	21604123	19:21603973-21604123	ENSG00000268555,ENSG00000268240,ENSG00000274503
chr19	21604453	21604643	19:21604453-21604643	ENSG00000268555,ENSG00000268240,ENSG00000274503,ENSG00000271182,ENSG00000268278,ENSG00000268433
chr19	21604793	21604943	19:21604793-21604943	ENSG00000268555,ENSG00000268240,ENSG00000274503,ENSG00000271182,ENSG00000268278
chr19	21605313	21605483	19:21605313-21605483	ENSG00000268555,ENSG00000268240,ENSG00000274503,ENSG00000271182,ENSG00000268278
chr19	21698333	21698483	19:21698333-21698483	ENSG00000271182,ENSG00000268278,ENSG00000268433,ENSG00000268535,ENSG00000268117
chr19	21749233	21749383	19:21749233-21749383	ENSG00000268117,ENSG00000197020,ENSG00000269845
chr19	21751493	21751643	19:21751493-21751643	ENSG00000268117,ENSG00000197020,ENSG00000269845
chr19	21766540	21766690	19:21766540-21766690	-
chr19	21767253	21767403	19:21767253-21767403	ENSG00000271182,ENSG00000268278,ENSG00000268117,ENSG00000197020,ENSG00000269845,ENSG00000268184,ENSG00000269136
chr19	21767553	21767703	19:21767553-21767703	ENSG00000268892,ENSG00000268747,ENSG00000271182,ENSG00000268278,ENSG00000268433,ENSG00000268535,ENSG00000268117,ENSG00000197020,ENSG00000269845,ENSG00000268184,ENSG00000269136,ENSG00000268438,ENSG00000160321,ENSG00000279377,ENSG00000271095,ENSG00000269742,ENSG00000269345,ENSG00000196109,ENSG00000268079,ENSG00000282732,ENSG00000267872,ENSG00000268597,ENSG00000196350,ENSG00000270191,ENSG00000268685,ENSG00000236312,ENSG00000268830,ENSG00000270317,ENSG00000260599,ENSG00000269364,ENSG00000241282
chr19	21836173	21836323	19:21836173-21836323	ENSG00000268433,ENSG00000268535,ENSG00000268117,ENSG00000268184,ENSG00000269136,ENSG00000198521,ENSG00000268438,ENSG00000160321,ENSG00000279377,ENSG00000271095,ENSG00000269742,ENSG00000269345,ENSG00000196109,ENSG00000268079,ENSG00000282732,ENSG00000267872,ENSG00000268597,ENSG00000196350,ENSG00000270191,ENSG00000197360,ENSG00000270317,ENSG00000286157,ENSG00000260599,ENSG00000269364
chr19	21838753	21838903	19:21838753-21838903	ENSG00000268438
chr19	21839734	21839884	19:21839734-21839884	-
chr19	21848833	21848983	19:21848833-21848983	-
chr19	21851713	21851883	19:21851713-21851883	ENSG00000198521
chr19	21852073	21852223	19:21852073-21852223	ENSG00000268433,ENSG00000268535,ENSG00000268117,ENSG00000268184,ENSG00000269136,ENSG00000198521,ENSG00000268438,ENSG00000160321,ENSG00000279377,ENSG00000271095,ENSG00000269742,ENSG00000196109,ENSG00000268079,ENSG00000282732,ENSG00000267872,ENSG00000268597,ENSG00000196350,ENSG00000270191,ENSG00000268685,ENSG00000197360,ENSG00000269796,ENSG00000268830,ENSG00000270317,ENSG00000286157,ENSG00000260599,ENSG00000269364,ENSG00000268789,ENSG00000213973
chr19	21880839	21880989	19:21880839-21880989	-
chr19	21890112	21890262	19:21890112-21890262	-
chr19	21947913	21948098	19:21947913-21948098	ENSG00000160321,ENSG00000269615,ENSG00000279377
chr19	22040115	22040265	19:22040115-22040265	ENSG00000269504
chr19	22052293	22052483	19:22052293-22052483	ENSG00000160321,ENSG00000271095,ENSG00000269504,ENSG00000197134,ENSG00000269742
chr19	22052611	22052761	19:22052611-22052761	ENSG00000269504,ENSG00000197134,ENSG00000269742
chr19	22120601	22120751	19:22120601-22120751	ENSG00000269505,ENSG00000268116
chr19	22144533	22144684	19:22144533-22144684	ENSG00000269505,ENSG00000268116,ENSG00000268140,ENSG00000269575,ENSG00000269345,ENSG00000196109,ENSG00000268079,ENSG00000282732,ENSG00000267872,ENSG00000268597
chr19	22343208	22343358	19:22343208-22343358	ENSG00000267872,ENSG00000196350,ENSG00000270191,ENSG00000268685,ENSG00000236312
chr19	22459832	22459982	19:22459832-22459982	ENSG00000269796,ENSG00000268830,ENSG00000270947,ENSG00000268717,ENSG00000269138,ENSG00000270317
chr19	22545860	22546010	19:22545860-22546010	ENSG00000197360,ENSG00000270317,ENSG00000286157,ENSG00000260599,ENSG00000269364,ENSG00000207397
chr19	22634133	22634283	19:22634133-22634283	ENSG00000160321,ENSG00000279377,ENSG00000271095,ENSG00000269742,ENSG00000269345,ENSG00000196109,ENSG00000268079,ENSG00000282732,ENSG00000267872,ENSG00000268597,ENSG00000196350,ENSG00000270191,ENSG00000268685,ENSG00000236312,ENSG00000197360,ENSG00000269796,ENSG00000268830,ENSG00000270317,ENSG00000286157,ENSG00000260599,ENSG00000269364,ENSG00000207397,ENSG00000271149,ENSG00000269332,ENSG00000240713,ENSG00000268823,ENSG00000269025,ENSG00000269316,ENSG00000268038,ENSG00000268589,ENSG00000229676,ENSG00000268981,ENSG00000198153,ENSG00000241282,ENSG00000270475,ENSG00000268789,ENSG00000213973,ENSG00000279966,ENSG00000270518,ENSG00000269509,ENSG00000268696,ENSG00000271655,ENSG00000268541,ENSG00000268296
chr19	22807893	22808043	19:22807893-22808043	ENSG00000268789,ENSG00000213973,ENSG00000279966,ENSG00000270518,ENSG00000269509,ENSG00000268696,ENSG00000271655,ENSG00000268541
chr19	22822585	22822735	19:22822585-22822735	ENSG00000213973,ENSG00000279966,ENSG00000270518,ENSG00000269509,ENSG00000268696,ENSG00000271655,ENSG00000268541
chr19	22882893	22883095	19:22882893-22883095	ENSG00000268696,ENSG00000271655,ENSG00000268541,ENSG00000268296
chr19	22945636	22945843	19:22945636-22945843	ENSG00000268296,ENSG00000269458
chr19	23003123	23003273	19:23003123-23003273	ENSG00000269067,ENSG00000271661
chr19	23070362	23070523	19:23070362-23070523	-
chr19	23071333	23071483	19:23071333-23071483	ENSG00000242291,ENSG00000271182,ENSG00000268278,ENSG00000268433,ENSG00000160321,ENSG00000279377,ENSG00000271095,ENSG00000269504,ENSG00000269742,ENSG00000269505,ENSG00000268116,ENSG00000269345,ENSG00000196109,ENSG00000268079,ENSG00000282732,ENSG00000267872,ENSG00000268597,ENSG00000196350,ENSG00000270191,ENSG00000268685,ENSG00000236312,ENSG00000197360,ENSG00000269796,ENSG00000268830,ENSG00000270947,ENSG00000268717,ENSG00000269138,ENSG00000270317,ENSG00000286157,ENSG00000260599,ENSG00000269364,ENSG00000207397,ENSG00000271149,ENSG00000269332,ENSG00000240713,ENSG00000268823,ENSG00000269025,ENSG00000269316,ENSG00000268981,ENSG00000198153,ENSG00000241282,ENSG00000270475,ENSG00000268789,ENSG00000213973,ENSG00000279966,ENSG00000270518,ENSG00000269509,ENSG00000268696,ENSG00000271655,ENSG00000268541,ENSG00000268296,ENSG00000269458,ENSG00000269067,ENSG00000271661,ENSG00000261558,ENSG00000261615,ENSG00000269543,ENSG00000267886,ENSG00000183850,ENSG00000270479,ENSG00000268105,ENSG00000267920,ENSG00000269471,ENSG00000268469,ENSG00000268794,ENSG00000268148,ENSG00000267934,ENSG00000269431,ENSG00000268992,ENSG00000268908,ENSG00000275201,ENSG00000268100,ENSG00000268455,ENSG00000240231,ENSG00000269320,ENSG00000269662,ENSG00000267924,ENSG00000225178,ENSG00000277493,ENSG00000287399,ENSG00000269289,ENSG00000269397,ENSG00000269421,ENSG00000201966,ENSG00000268442
chr19	23075093	23075243	19:23075093-23075243	ENSG00000196350,ENSG00000268830,ENSG00000270317,ENSG00000268789,ENSG00000213973,ENSG00000279966,ENSG00000270518,ENSG00000269509,ENSG00000271655,ENSG00000268541,ENSG00000268296,ENSG00000269067,ENSG00000271661,ENSG00000261558,ENSG00000261615,ENSG00000269543,ENSG00000267886,ENSG00000183850,ENSG00000268105,ENSG00000267920
chr19	23075373	23075543	19:23075373-23075543	-
chr19	23116813	23117063	19:23116813-23117063	ENSG00000183850,ENSG00000270479,ENSG00000268105,ENSG00000267920
chr19	23117688	23117838	19:23117688-23117838	ENSG00000270479,ENSG00000268105,ENSG00000267920
chr19	23204015	23204165	19:23204015-23204165	ENSG00000269471
chr19	23249333	23249483	19:23249333-23249483	ENSG00000196081,ENSG00000268469
chr19	23250013	23250163	19:23250013-23250163	-
chr19	23250393	23250543	19:23250393-23250543	ENSG00000269345,ENSG00000196109,ENSG00000268079,ENSG00000282732,ENSG00000267872,ENSG00000268597,ENSG00000196350,ENSG00000270191,ENSG00000197360,ENSG00000269796,ENSG00000268830,ENSG00000270317,ENSG00000286157,ENSG00000260599,ENSG00000269364,ENSG00000207397,ENSG00000268981,ENSG00000198153,ENSG00000241282,ENSG00000270475,ENSG00000213973,ENSG00000271655,ENSG00000268541,ENSG00000268296,ENSG00000268105,ENSG00000267920,ENSG00000269471,ENSG00000196081,ENSG00000283201,ENSG00000268469,ENSG00000269837,ENSG00000269107,ENSG00000284428,ENSG00000268794,ENSG00000268148,ENSG00000267934,ENSG00000269431,ENSG00000268992,ENSG00000268908,ENSG00000275201,ENSG00000268455,ENSG00000240231,ENSG00000269320,ENSG00000269662,ENSG00000267924,ENSG00000225178,ENSG00000277493,ENSG00000269289,ENSG00000201966
chr19	23253393	23253543	19:23253393-23253543	ENSG00000196081,ENSG00000268469,ENSG00000269837
chr19	23264305	23264455	19:23264305-23264455	-
chr19	23273553	23273703	19:23273553-23273703	ENSG00000283201,ENSG00000269107,ENSG00000284428,ENSG00000268148
chr19	23274213	23274363	19:23274213-23274363	ENSG00000283201,ENSG00000268469,ENSG00000269107,ENSG00000284428,ENSG00000268794,ENSG00000268148,ENSG00000267934,ENSG00000268908,ENSG00000268455,ENSG00000240231
chr19	23284053	23284203	19:23284053-23284203	ENSG00000268794,ENSG00000268148
chr19	23305632	23305782	19:23305632-23305782	ENSG00000268148,ENSG00000267934
chr19	23322178	23322328	19:23322178-23322328	ENSG00000267934
chr19	23362228	23362378	19:23362228-23362378	-
chr19	23393113	23393263	19:23393113-23393263	ENSG00000269431,ENSG00000268992
chr19	23394633	23394832	19:23394633-23394832	ENSG00000269431,ENSG00000268992
chr19	23395113	23395263	19:23395113-23395263	ENSG00000167232,ENSG00000269416
chr19	23395473	23395623	19:23395473-23395623	ENSG00000268079,ENSG00000267872,ENSG00000270317,ENSG00000198153,ENSG00000268541,ENSG00000268148,ENSG00000167232,ENSG00000267934,ENSG00000269431,ENSG00000268992,ENSG00000269416,ENSG00000268908,ENSG00000275201,ENSG00000268455,ENSG00000240231,ENSG00000269320,ENSG00000269662,ENSG00000267924,ENSG00000225178,ENSG00000277493,ENSG00000269421,ENSG00000201966
chr19	23416033	23416183	19:23416033-23416183	ENSG00000269416
chr19	23509756	23509906	19:23509756-23509906	ENSG00000275201,ENSG00000268100
chr19	23569953	23570103	19:23569953-23570103	ENSG00000275201,ENSG00000268455,ENSG00000240231,ENSG00000269320
chr19	23581727	23581877	19:23581727-23581877	ENSG00000268455,ENSG00000240231,ENSG00000269320
chr19	23685888	23686038	19:23685888-23686038	-
chr19	23686273	23686423	19:23686273-23686423	ENSG00000197372
chr19	23686813	23686963	19:23686813-23686963	ENSG00000197372,ENSG00000269320,ENSG00000269662
chr19	23687133	23687303	19:23687133-23687303	ENSG00000268908,ENSG00000275201,ENSG00000197372,ENSG00000268455,ENSG00000240231,ENSG00000269320,ENSG00000269662,ENSG00000267924,ENSG00000225178,ENSG00000277493,ENSG00000201966
chr19	23758273	23758423	19:23758273-23758423	ENSG00000196172,ENSG00000233836,ENSG00000269662
chr19	23758873	23759023	19:23758873-23759023	ENSG00000268908,ENSG00000275201,ENSG00000268455,ENSG00000240231,ENSG00000269320,ENSG00000196172,ENSG00000233836,ENSG00000269662,ENSG00000267924,ENSG00000225178,ENSG00000277493,ENSG00000269289
chr19	23762853	23763003	19:23762853-23763003	ENSG00000196172,ENSG00000233836,ENSG00000269662,ENSG00000225178,ENSG00000277493
chr19	23763513	23763663	19:23763513-23763663	ENSG00000196172,ENSG00000233836,ENSG00000269662
chr19	23817689	23817839	19:23817689-23817839	ENSG00000269662,ENSG00000225178,ENSG00000277493
chr19	23914733	23914903	19:23914733-23914903	ENSG00000198153,ENSG00000213973,ENSG00000271655,ENSG00000268908,ENSG00000275201,ENSG00000268455,ENSG00000240231,ENSG00000269320,ENSG00000269662,ENSG00000267924,ENSG00000225178,ENSG00000277493,ENSG00000287399,ENSG00000213967,ENSG00000269289,ENSG00000269397,ENSG00000269421,ENSG00000201966
chr19	23915053	23915223	19:23915053-23915223	ENSG00000267924,ENSG00000225178,ENSG00000287399,ENSG00000213967,ENSG00000269289,ENSG00000269397,ENSG00000269421,ENSG00000201966
chr19	23917103	23917253	19:23917103-23917253	ENSG00000269397
chr19	24033353	24033503	19:24033353-24033503	ENSG00000267924,ENSG00000269289,ENSG00000269421,ENSG00000201966,ENSG00000268362,ENSG00000213096
chr19	24034133	24034303	19:24034133-24034303	ENSG00000201966,ENSG00000268362
chr19	24052913	24053063	19:24052913-24053063	ENSG00000201966
chr19	24054349	24054499	19:24054349-24054499	-
chr19	24054673	24054823	19:24054673-24054823	-
chr19	24074833	24074983	19:24074833-24074983	ENSG00000279425
chr19	24081234	24081384	19:24081234-24081384	ENSG00000279425
chr19	24087033	24087203	19:24087033-24087203	ENSG00000268908,ENSG00000275201,ENSG00000268455,ENSG00000240231,ENSG00000269320,ENSG00000269662,ENSG00000267924,ENSG00000225178,ENSG00000277493,ENSG00000287399,ENSG00000269289,ENSG00000269397,ENSG00000269421,ENSG00000201966,ENSG00000268362,ENSG00000213096,ENSG00000279425,ENSG00000268058,ENSG00000268442
chr19	24140233	24140443	19:24140233-24140443	ENSG00000276030,ENSG00000268442
chr19	24159873	24160023	19:24159873-24160023	ENSG00000276030,ENSG00000268442
chr19	27776147	27776297	19:27776147-27776297	ENSG00000267696,ENSG00000279882,ENSG00000261824,ENSG00000261770,ENSG00000281468,ENSG00000267264,ENSG00000267323
chr19	27792307	27792457	19:27792307-27792457	ENSG00000261824,ENSG00000267575
chr19	27793327	27793477	19:27793327-27793477	ENSG00000261824,ENSG00000261770,ENSG00000267575,ENSG00000281468,ENSG00000267264,ENSG00000267323
chr19	27793887	27794057	19:27793887-27794057	ENSG00000267696,ENSG00000279882,ENSG00000261824,ENSG00000261770,ENSG00000267575,ENSG00000281468,ENSG00000267264,ENSG00000267323
chr19	27794227	27794417	19:27794227-27794417	ENSG00000261824,ENSG00000261770,ENSG00000267575,ENSG00000281468,ENSG00000267264
chr19	27794667	27794817	19:27794667-27794817	ENSG00000261824,ENSG00000267575,ENSG00000281468,ENSG00000267264
chr19	27802407	27802557	19:27802407-27802557	ENSG00000281468,ENSG00000267264,ENSG00000267323
chr19	27850347	27850497	19:27850347-27850497	ENSG00000267696,ENSG00000279882,ENSG00000266977,ENSG00000267389,ENSG00000267623,ENSG00000267768,ENSG00000267630
chr19	27962367	27962517	19:27962367-27962517	ENSG00000267389,ENSG00000267623,ENSG00000267768,ENSG00000267630,ENSG00000266906
chr19	27964305	27964457	19:27964305-27964457	ENSG00000267389,ENSG00000267623,ENSG00000267768,ENSG00000267630,ENSG00000266906
chr19	27966467	27966617	19:27966467-27966617	ENSG00000267389,ENSG00000267623,ENSG00000267768,ENSG00000267630,ENSG00000266906,ENSG00000267509
chr19	27971167	27971317	19:27971167-27971317	ENSG00000267623,ENSG00000266906
chr19	27972447	27972597	19:27972447-27972597	ENSG00000267389,ENSG00000267623,ENSG00000267768,ENSG00000267630,ENSG00000266906
chr19	27974107	27974257	19:27974107-27974257	ENSG00000267696,ENSG00000266977,ENSG00000267389,ENSG00000267623,ENSG00000267768,ENSG00000267630,ENSG00000266906,ENSG00000267509
chr19	28009688	28009838	19:28009688-28009838	ENSG00000267509
chr19	28023148	28023298	19:28023148-28023298	ENSG00000267768,ENSG00000267509
chr19	28185148	28185298	19:28185148-28185298	-
chr19	28234748	28234918	19:28234748-28234918	ENSG00000267768,ENSG00000267509
chr19	28239428	28239578	19:28239428-28239578	ENSG00000279882,ENSG00000267630,ENSG00000267509
chr19	28241069	28241219	19:28241069-28241219	-
chr19	28242448	28242598	19:28242448-28242598	ENSG00000279882,ENSG00000266977,ENSG00000267389,ENSG00000267623,ENSG00000267768,ENSG00000267509,ENSG00000267320,ENSG00000267238
chr19	28288948	28289098	19:28288948-28289098	ENSG00000267696,ENSG00000267768,ENSG00000267509
chr19	28289768	28289918	19:28289768-28289918	ENSG00000267696,ENSG00000267768,ENSG00000267509
chr19	28290148	28290298	19:28290148-28290298	-
chr19	28293208	28293358	19:28293208-28293358	-
chr19	28294508	28294658	19:28294508-28294658	ENSG00000279882,ENSG00000266977,ENSG00000267389,ENSG00000267623,ENSG00000267768,ENSG00000267630,ENSG00000267509,ENSG00000267320,ENSG00000267238,ENSG00000267423,ENSG00000266976
chr19	28296592	28296778	19:28296592-28296778	ENSG00000267696,ENSG00000279882,ENSG00000267389,ENSG00000267768,ENSG00000267630,ENSG00000267320
chr19	28307528	28307678	19:28307528-28307678	ENSG00000279882,ENSG00000267389,ENSG00000267623,ENSG00000267768,ENSG00000267630,ENSG00000267509,ENSG00000266928,ENSG00000267320,ENSG00000267238
chr19	28313788	28313958	19:28313788-28313958	ENSG00000267696,ENSG00000279882,ENSG00000261770,ENSG00000266977,ENSG00000267389,ENSG00000267623,ENSG00000267768,ENSG00000267630,ENSG00000266906,ENSG00000267509,ENSG00000266928,ENSG00000267320,ENSG00000267238,ENSG00000267423,ENSG00000267537,ENSG00000266976,ENSG00000267799
chr19	28324418	28324568	19:28324418-28324568	-
chr19	28325428	28325578	19:28325428-28325578	ENSG00000267696,ENSG00000279882,ENSG00000261770,ENSG00000266977,ENSG00000267389,ENSG00000267623,ENSG00000267768,ENSG00000267630,ENSG00000266906,ENSG00000267509,ENSG00000267320,ENSG00000267238,ENSG00000267423,ENSG00000266976
chr19	28330948	28331098	19:28330948-28331098	ENSG00000267389,ENSG00000267623,ENSG00000267768,ENSG00000267509,ENSG00000267320,ENSG00000267238
chr19	28377148	28377298	19:28377148-28377298	ENSG00000267320,ENSG00000267238
chr19	28405952	28406102	19:28405952-28406102	ENSG00000267320,ENSG00000267238
chr19	28425308	28425458	19:28425308-28425458	ENSG00000267238,ENSG00000260725
chr19	28466208	28466378	19:28466208-28466378	ENSG00000267238,ENSG00000267243,ENSG00000266893,ENSG00000267423,ENSG00000267537,ENSG00000266976
chr19	28469188	28469338	19:28469188-28469338	ENSG00000267243,ENSG00000267423,ENSG00000266976
chr19	28472927	28473077	19:28472927-28473077	ENSG00000267243,ENSG00000267423
chr19	28485348	28485498	19:28485348-28485498	ENSG00000267423,ENSG00000266976
chr19	28633829	28633998	19:28633829-28633998	ENSG00000267243,ENSG00000266893,ENSG00000267423,ENSG00000267537,ENSG00000266976
chr19	28691808	28691958	19:28691808-28691958	ENSG00000267537
chr19	28700348	28700498	19:28700348-28700498	-
chr19	28701568	28701718	19:28701568-28701718	-
chr19	28705128	28705298	19:28705128-28705298	ENSG00000279882,ENSG00000267768,ENSG00000283403,ENSG00000267243,ENSG00000267423,ENSG00000267537,ENSG00000266976,ENSG00000283269,ENSG00000267799
chr19	28710408	28710578	19:28710408-28710578	ENSG00000267696,ENSG00000279882,ENSG00000267630,ENSG00000267238,ENSG00000283403,ENSG00000267243,ENSG00000267423,ENSG00000267537,ENSG00000266976,ENSG00000283269,ENSG00000267799
chr19	28727648	28727798	19:28727648-28727798	ENSG00000267696,ENSG00000283403,ENSG00000283269
chr19	28737108	28737278	19:28737108-28737278	ENSG00000267696,ENSG00000283403,ENSG00000267537,ENSG00000283269,ENSG00000267799
chr19	28737648	28737798	19:28737648-28737798	ENSG00000267696,ENSG00000283403
chr19	28773808	28773958	19:28773808-28773958	ENSG00000267799
chr19	28862306	28862456	19:28862306-28862456	ENSG00000267617
chr19	28864828	28864978	19:28864828-28864978	ENSG00000267799,ENSG00000267617,ENSG00000267683
chr19	28879268	28879438	19:28879268-28879438	ENSG00000267799,ENSG00000267617,ENSG00000267339,ENSG00000267683
chr19	28883328	28883518	19:28883328-28883518	ENSG00000267799,ENSG00000267339,ENSG00000267683
chr19	28906172	28906322	19:28906172-28906322	ENSG00000267696,ENSG00000267683
chr19	28929631	28929781	19:28929631-28929781	-
chr19	28931287	28931437	19:28931287-28931437	-
chr19	28934728	28934878	19:28934728-28934878	ENSG00000267027
chr19	28940848	28941038	19:28940848-28941038	ENSG00000267799,ENSG00000267683,ENSG00000267027
chr19	28941928	28942078	19:28941928-28942078	ENSG00000267027
chr19	28944808	28944958	19:28944808-28944958	ENSG00000267027
chr19	28961128	28961278	19:28961128-28961278	ENSG00000267339,ENSG00000267027,ENSG00000267240
chr19	28961448	28961598	19:28961448-28961598	ENSG00000267339,ENSG00000267027,ENSG00000267240
chr19	28961868	28962038	19:28961868-28962038	ENSG00000267339,ENSG00000267027,ENSG00000267240
chr19	28962248	28962398	19:28962248-28962398	ENSG00000267339,ENSG00000267027,ENSG00000267240
chr19	28966787	28966937	19:28966787-28966937	ENSG00000267339,ENSG00000267240
chr19	28967148	28967298	19:28967148-28967298	ENSG00000267339,ENSG00000267240
chr19	28971134	28971298	19:28971134-28971298	ENSG00000267339
chr19	28980328	28980478	19:28980328-28980478	ENSG00000267027,ENSG00000252272,ENSG00000267014
chr19	29001468	29001618	19:29001468-29001618	ENSG00000252272,ENSG00000267014
chr19	29006508	29006658	19:29006508-29006658	ENSG00000252272,ENSG00000267014
chr19	29017548	29017698	19:29017548-29017698	ENSG00000252272,ENSG00000267014
chr19	29084408	29084558	19:29084408-29084558	-
chr19	29098988	29099158	19:29098988-29099158	ENSG00000288017
chr19	29099308	29099458	19:29099308-29099458	ENSG00000288017,ENSG00000241604
chr19	29117986	29118158	19:29117986-29118158	-
chr19	29118555	29118705	19:29118555-29118705	-
chr19	29119688	29119838	19:29119688-29119838	-
chr19	29121844	29121994	19:29121844-29121994	-
chr19	29189028	29189178	19:29189028-29189178	ENSG00000241604
chr19	29212188	29212338	19:29212188-29212338	ENSG00000169021,ENSG00000267498,ENSG00000276251,ENSG00000276631,ENSG00000241604
chr19	29212608	29212758	19:29212608-29212758	ENSG00000169021,ENSG00000267498,ENSG00000276251,ENSG00000276631,ENSG00000241604
chr19	29213128	29213278	19:29213128-29213278	ENSG00000169021,ENSG00000267498,ENSG00000276251,ENSG00000276631,ENSG00000241604
chr19	29245308	29245458	19:29245308-29245458	ENSG00000241604
chr19	29247950	29248100	19:29247950-29248100	ENSG00000241604
chr19	29260588	29260738	19:29260588-29260738	ENSG00000241604,ENSG00000287272
chr19	29263548	29263718	19:29263548-29263718	ENSG00000241604,ENSG00000287272
chr19	29293920	29294220	19:29293920-29294220	-
chr19	29329619	29329769	19:29329619-29329769	-
chr19	29467948	29468098	19:29467948-29468098	ENSG00000267574,ENSG00000279387
chr19	29492920	29493098	19:29492920-29493098	ENSG00000267574,ENSG00000279387
chr19	29528428	29528578	19:29528428-29528578	ENSG00000264515,ENSG00000267574,ENSG00000266248,ENSG00000279387,ENSG00000187135
chr19	29529025	29529175	19:29529025-29529175	ENSG00000264515,ENSG00000266248,ENSG00000279387,ENSG00000187135
chr19	29583288	29583438	19:29583288-29583438	-
chr19	29597368	29597518	19:29597368-29597518	-
chr19	29605788	29605938	19:29605788-29605938	-
chr19	29606168	29606338	19:29606168-29606338	ENSG00000105171,ENSG00000131943
chr19	29610728	29610878	19:29610728-29610878	ENSG00000105171,ENSG00000131943
chr19	29622602	29622752	19:29622602-29622752	-
chr19	29630806	29630956	19:29630806-29630956	-
chr19	29643428	29643578	19:29643428-29643578	-
chr19	29646088	29646258	19:29646088-29646258	-
chr19	29658692	29658842	19:29658692-29658842	-
chr19	29660948	29661098	19:29660948-29661098	ENSG00000166289
chr19	29662205	29662355	19:29662205-29662355	-
chr19	29662628	29662798	19:29662628-29662798	ENSG00000105171,ENSG00000166289,ENSG00000131943,ENSG00000287859
chr19	29665288	29665458	19:29665288-29665458	ENSG00000166289
chr19	29666388	29666538	19:29666388-29666538	ENSG00000166289
chr19	29666827	29666998	19:29666827-29666998	ENSG00000166289
chr19	29671625	29671775	19:29671625-29671775	ENSG00000166289
chr19	29671928	29672078	19:29671928-29672078	ENSG00000166289
chr19	29678688	29678838	19:29678688-29678838	-
chr19	29681868	29682018	19:29681868-29682018	-
chr19	29685468	29685618	19:29685468-29685618	-
chr19	29687648	29687798	19:29687648-29687798	ENSG00000279387,ENSG00000105171,ENSG00000166289,ENSG00000131943,ENSG00000267433,ENSG00000278895,ENSG00000287859,ENSG00000288072
chr19	29688360	29688518	19:29688360-29688518	-
chr19	29691048	29691198	19:29691048-29691198	ENSG00000131943
chr19	29694688	29694858	19:29694688-29694858	ENSG00000105171,ENSG00000131943
chr19	29709028	29709198	19:29709028-29709198	ENSG00000131943
chr19	29715208	29715358	19:29715208-29715358	ENSG00000131943
chr19	29715588	29715798	19:29715588-29715798	ENSG00000131943
chr19	29716048	29716198	19:29716048-29716198	ENSG00000131943
chr19	29716628	29716778	19:29716628-29716778	ENSG00000105171,ENSG00000131943
chr19	29724208	29724358	19:29724208-29724358	ENSG00000131943
chr19	29724468	29724618	19:29724468-29724618	ENSG00000131943
chr19	29730568	29730738	19:29730568-29730738	ENSG00000267433,ENSG00000267258,ENSG00000287859
chr19	29760188	29760338	19:29760188-29760338	ENSG00000286867,ENSG00000267433,ENSG00000278895,ENSG00000267258,ENSG00000287859,ENSG00000288072
chr19	29771828	29771978	19:29771828-29771978	ENSG00000286867
chr19	29798928	29799078	19:29798928-29799078	ENSG00000286867
chr19	29805698	29805848	19:29805698-29805848	-
chr19	29806188	29806338	19:29806188-29806338	ENSG00000286867,ENSG00000105173
chr19	29810548	29810698	19:29810548-29810698	ENSG00000105173
```
