## Supplementary material for "Cell type-specific epigenetic regulatory circuitry of coronary artery disease loci": cFB_DNase_c4_hg38_EnhancerInteractions.bed (part 10 of 21)

```
chr19	29811768	29811938	19:29811768-29811938	ENSG00000286867,ENSG00000105173,ENSG00000286538,ENSG00000278895,ENSG00000267258
chr19	29817428	29817578	19:29817428-29817578	ENSG00000105173
chr19	29841759	29841918	19:29841759-29841918	ENSG00000286538
chr19	29842969	29843119	19:29842969-29843119	ENSG00000286538
chr19	29843248	29843418	19:29843248-29843418	ENSG00000286538
chr19	29843888	29844038	19:29843888-29844038	ENSG00000286538
chr19	29844528	29844698	19:29844528-29844698	ENSG00000286867,ENSG00000105173,ENSG00000286538,ENSG00000267433
chr19	29844928	29845078	19:29844928-29845078	ENSG00000286867,ENSG00000105173,ENSG00000286538,ENSG00000267433,ENSG00000278895,ENSG00000267258,ENSG00000287859,ENSG00000288072
chr19	29845608	29845758	19:29845608-29845758	-
chr19	29872248	29872398	19:29872248-29872398	ENSG00000286867,ENSG00000267433,ENSG00000278895
chr19	29873588	29873738	19:29873588-29873738	ENSG00000267433
chr19	29879088	29879258	19:29879088-29879258	ENSG00000267433
chr19	29883265	29883415	19:29883265-29883415	ENSG00000267433,ENSG00000278895
chr19	29887648	29887798	19:29887648-29887798	ENSG00000267433,ENSG00000278895,ENSG00000267258
chr19	29942128	29942278	19:29942128-29942278	ENSG00000267433,ENSG00000278895,ENSG00000267258,ENSG00000105176,ENSG00000242100,ENSG00000267006,ENSG00000287859,ENSG00000288072
chr19	29942588	29942738	19:29942588-29942738	ENSG00000278895,ENSG00000267258,ENSG00000105176
chr19	29943108	29943258	19:29943108-29943258	ENSG00000278895,ENSG00000267258,ENSG00000105176
chr19	29952288	29952438	19:29952288-29952438	ENSG00000278895,ENSG00000267258,ENSG00000242100
chr19	29953490	29953640	19:29953490-29953640	ENSG00000242100
chr19	29964288	29964438	19:29964288-29964438	ENSG00000278895,ENSG00000267258,ENSG00000242100,ENSG00000267006,ENSG00000287859
chr19	29966948	29967098	19:29966948-29967098	ENSG00000278895,ENSG00000267258,ENSG00000105176,ENSG00000242100,ENSG00000267006,ENSG00000287859,ENSG00000288072
chr19	29967648	29967982	19:29967648-29967982	ENSG00000105176,ENSG00000242100
chr19	29973188	29973338	19:29973188-29973338	ENSG00000105176
chr19	29978228	29978378	19:29978228-29978378	ENSG00000105176
chr19	30001908	30002058	19:30001908-30002058	ENSG00000105176,ENSG00000267006,ENSG00000287859
chr19	30011130	30011280	19:30011130-30011280	-
chr19	30011308	30011458	19:30011308-30011458	-
chr19	30030288	30030438	19:30030288-30030438	ENSG00000267006,ENSG00000267692,ENSG00000266910,ENSG00000287859
chr19	30085577	30085727	19:30085577-30085727	ENSG00000287859,ENSG00000288072
chr19	30227469	30227619	19:30227469-30227619	ENSG00000267223,ENSG00000198597
chr19	30227708	30227858	19:30227708-30227858	ENSG00000267223,ENSG00000198597
chr19	30228501	30228929	19:30228501-30228929	ENSG00000267223,ENSG00000198597
chr19	30229048	30229198	19:30229048-30229198	ENSG00000267223,ENSG00000198597
chr19	30450188	30450378	19:30450188-30450378	-
chr19	30558448	30558748	19:30558448-30558748	ENSG00000280061
chr19	30650108	30650258	19:30650108-30650258	-
chr19	30662708	30662858	19:30662708-30662858	ENSG00000267760
chr19	30664868	30665018	19:30664868-30665018	ENSG00000267760
chr19	30666428	30666578	19:30666428-30666578	ENSG00000267760
chr19	30669548	30669698	19:30669548-30669698	ENSG00000267760
chr19	30671748	30671898	19:30671748-30671898	ENSG00000267760
chr19	30682988	30683178	19:30682988-30683178	ENSG00000267760,ENSG00000267081,ENSG00000200738
chr19	30686248	30686398	19:30686248-30686398	-
chr19	30692385	30692535	19:30692385-30692535	-
chr19	30692540	30692690	19:30692540-30692690	-
chr19	30696608	30696758	19:30696608-30696758	-
chr19	30719570	30719738	19:30719570-30719738	-
chr19	30720190	30720340	19:30720190-30720340	-
chr19	30752925	30753075	19:30752925-30753075	-
chr19	30784967	30785118	19:30784967-30785118	-
chr19	30800248	30800398	19:30800248-30800398	ENSG00000267081
chr19	30869810	30869960	19:30869810-30869960	ENSG00000267081
chr19	30870959	30871109	19:30870959-30871109	ENSG00000267081
chr19	30880674	30880824	19:30880674-30880824	ENSG00000261316
chr19	30931109	30931259	19:30931109-30931259	ENSG00000261316,ENSG00000267378
chr19	30968330	30968480	19:30968330-30968480	ENSG00000267378
chr19	30971739	30971889	19:30971739-30971889	ENSG00000267378
chr19	31020170	31020320	19:31020170-31020320	-
chr19	31054569	31054719	19:31054569-31054719	ENSG00000267081,ENSG00000261316,ENSG00000267378
chr19	31066529	31066679	19:31066529-31066679	-
chr19	31073972	31074122	19:31073972-31074122	-
chr19	31096959	31097179	19:31096959-31097179	ENSG00000284430
chr19	31097309	31097459	19:31097309-31097459	ENSG00000284430
chr19	31099909	31100059	19:31099909-31100059	ENSG00000284430
chr19	31110460	31110619	19:31110460-31110619	ENSG00000284430
chr19	31120094	31120244	19:31120094-31120244	-
chr19	31126889	31127059	19:31126889-31127059	ENSG00000267777
chr19	31127669	31127839	19:31127669-31127839	ENSG00000267777
chr19	31139926	31140076	19:31139926-31140076	-
chr19	31140249	31140399	19:31140249-31140399	ENSG00000267777
chr19	31140788	31141088	19:31140788-31141088	-
chr19	31154163	31154313	19:31154163-31154313	ENSG00000267777
chr19	31175067	31175217	19:31175067-31175217	ENSG00000267777
chr19	31185429	31185579	19:31185429-31185579	ENSG00000267777
chr19	31214209	31214359	19:31214209-31214359	ENSG00000267081,ENSG00000261316,ENSG00000267378,ENSG00000267777,ENSG00000261400,ENSG00000267465,ENSG00000201894,ENSG00000267489,ENSG00000267779,ENSG00000267204,ENSG00000267133,ENSG00000286041,ENSG00000200738
chr19	31220691	31220841	19:31220691-31220841	-
chr19	31223929	31224079	19:31223929-31224079	-
chr19	31224349	31224499	19:31224349-31224499	ENSG00000267081,ENSG00000267378,ENSG00000267777
chr19	31225326	31225476	19:31225326-31225476	-
chr19	31233029	31233199	19:31233029-31233199	ENSG00000267081,ENSG00000261316,ENSG00000267378,ENSG00000267777,ENSG00000267204
chr19	31254329	31254479	19:31254329-31254479	-
chr19	31261729	31261879	19:31261729-31261879	-
chr19	31262749	31262899	19:31262749-31262899	-
chr19	31271049	31271199	19:31271049-31271199	-
chr19	31285829	31285979	19:31285829-31285979	-
chr19	31286209	31286359	19:31286209-31286359	-
chr19	31305129	31305279	19:31305129-31305279	-
chr19	31312129	31312299	19:31312129-31312299	ENSG00000267081,ENSG00000261316,ENSG00000121297,ENSG00000267777,ENSG00000201894
chr19	31314949	31315099	19:31314949-31315099	-
chr19	31316469	31316619	19:31316469-31316619	ENSG00000261316,ENSG00000267378
chr19	31316749	31316899	19:31316749-31316899	-
chr19	31317831	31317981	19:31317831-31317981	-
chr19	31319129	31319279	19:31319129-31319279	-
chr19	31319629	31319779	19:31319629-31319779	-
chr19	31334369	31334519	19:31334369-31334519	-
chr19	31334869	31335019	19:31334869-31335019	-
chr19	31337689	31337839	19:31337689-31337839	-
chr19	31338189	31338339	19:31338189-31338339	ENSG00000267081,ENSG00000261316,ENSG00000267378,ENSG00000121297,ENSG00000267662,ENSG00000278875,ENSG00000267465,ENSG00000201894,ENSG00000267489,ENSG00000267779,ENSG00000267204,ENSG00000267133,ENSG00000286041
chr19	31338854	31339004	19:31338854-31339004	-
chr19	31339349	31339499	19:31339349-31339499	-
chr19	31339649	31339799	19:31339649-31339799	-
chr19	31340017	31340317	19:31340017-31340317	-
chr19	31340429	31340579	19:31340429-31340579	ENSG00000121297,ENSG00000267662
chr19	31347469	31347619	19:31347469-31347619	ENSG00000121297,ENSG00000267662
chr19	31348129	31348279	19:31348129-31348279	ENSG00000121297,ENSG00000267662
chr19	31348469	31348619	19:31348469-31348619	ENSG00000121297,ENSG00000267662
chr19	31348869	31349019	19:31348869-31349019	ENSG00000121297,ENSG00000267662
chr19	31349449	31349619	19:31349449-31349619	ENSG00000261316,ENSG00000121297,ENSG00000267662,ENSG00000278875
chr19	31350169	31350319	19:31350169-31350319	ENSG00000121297,ENSG00000267662,ENSG00000278875
chr19	31350809	31350973	19:31350809-31350973	ENSG00000121297,ENSG00000267662,ENSG00000278875
chr19	31351269	31351419	19:31351269-31351419	ENSG00000121297,ENSG00000267662,ENSG00000278875
chr19	31351842	31351992	19:31351842-31351992	-
chr19	31357101	31357251	19:31357101-31357251	ENSG00000278875
chr19	31372459	31372609	19:31372459-31372609	-
chr19	31377871	31378079	19:31377871-31378079	-
chr19	31378469	31378619	19:31378469-31378619	ENSG00000267081,ENSG00000261316,ENSG00000267378,ENSG00000267777,ENSG00000278875,ENSG00000267599,ENSG00000261400,ENSG00000267465,ENSG00000201894,ENSG00000267489,ENSG00000267779,ENSG00000267204,ENSG00000267133,ENSG00000286041,ENSG00000200738
chr19	31392629	31392779	19:31392629-31392779	-
chr19	31403063	31403213	19:31403063-31403213	-
chr19	31408549	31408699	19:31408549-31408699	ENSG00000267081,ENSG00000261316,ENSG00000267378,ENSG00000267777,ENSG00000278875,ENSG00000267636,ENSG00000267599,ENSG00000267407,ENSG00000261400,ENSG00000267465,ENSG00000201894,ENSG00000267489,ENSG00000267779,ENSG00000267204,ENSG00000267133,ENSG00000286041,ENSG00000200738
chr19	31408869	31409039	19:31408869-31409039	ENSG00000267081,ENSG00000261316,ENSG00000267378,ENSG00000278875,ENSG00000267636,ENSG00000267599,ENSG00000261400,ENSG00000267465,ENSG00000201894,ENSG00000267489,ENSG00000267779,ENSG00000267204,ENSG00000267133,ENSG00000286041,ENSG00000200738
chr19	31409535	31409685	19:31409535-31409685	-
chr19	31427949	31428119	19:31427949-31428119	ENSG00000267636
chr19	31436229	31436379	19:31436229-31436379	-
chr19	31445129	31445279	19:31445129-31445279	-
chr19	31448369	31448539	19:31448369-31448539	ENSG00000267081,ENSG00000261316,ENSG00000267378,ENSG00000267636,ENSG00000267599,ENSG00000261400,ENSG00000267465,ENSG00000201894,ENSG00000267489,ENSG00000267204,ENSG00000267133,ENSG00000286041,ENSG00000200738
chr19	31451765	31451915	19:31451765-31451915	ENSG00000267599
chr19	31461916	31462079	19:31461916-31462079	ENSG00000267599
chr19	31462154	31462304	19:31462154-31462304	ENSG00000267599
chr19	31490849	31490999	19:31490849-31490999	-
chr19	31491389	31491539	19:31491389-31491539	-
chr19	31533309	31533459	19:31533309-31533459	ENSG00000267407
chr19	31549069	31549219	19:31549069-31549219	ENSG00000267407,ENSG00000261400,ENSG00000267465
chr19	31565455	31565605	19:31565455-31565605	-
chr19	31583229	31583379	19:31583229-31583379	ENSG00000267465
chr19	31604677	31604827	19:31604677-31604827	ENSG00000261400,ENSG00000267465
chr19	31634259	31634409	19:31634259-31634409	-
chr19	31639431	31639581	19:31639431-31639581	-
chr19	31648489	31648639	19:31648489-31648639	ENSG00000252780
chr19	31659854	31660004	19:31659854-31660004	ENSG00000252780
chr19	31674609	31674779	19:31674609-31674779	ENSG00000252780
chr19	31675329	31675499	19:31675329-31675499	ENSG00000252780,ENSG00000201894
chr19	31676289	31676439	19:31676289-31676439	ENSG00000252780
chr19	31681282	31681432	19:31681282-31681432	-
chr19	31715709	31715873	19:31715709-31715873	ENSG00000201894
chr19	31718129	31718279	19:31718129-31718279	ENSG00000201894
chr19	31719009	31719159	19:31719009-31719159	-
chr19	31719194	31719344	19:31719194-31719344	-
chr19	31725189	31725364	19:31725189-31725364	ENSG00000201894
chr19	31838376	31838676	19:31838376-31838676	-
chr19	31863311	31863461	19:31863311-31863461	-
chr19	31899735	31899885	19:31899735-31899885	-
chr19	31906397	31906599	19:31906397-31906599	-
chr19	32012380	32012530	19:32012380-32012530	ENSG00000267489
chr19	32018189	32018339	19:32018189-32018339	ENSG00000267489,ENSG00000267779
chr19	32041929	32042099	19:32041929-32042099	ENSG00000267489,ENSG00000267779
chr19	32201821	32201971	19:32201821-32201971	ENSG00000286041
chr19	32223669	32223819	19:32223669-32223819	-
chr19	32224669	32224839	19:32224669-32224839	ENSG00000267133,ENSG00000286041,ENSG00000200738
chr19	32287189	32287339	19:32287189-32287339	ENSG00000200738
chr19	32287869	32288019	19:32287869-32288019	ENSG00000267204,ENSG00000267133,ENSG00000286041,ENSG00000200738
chr19	32288212	32288362	19:32288212-32288362	-
chr19	32308889	32309039	19:32308889-32309039	-
chr19	32313689	32313839	19:32313689-32313839	-
chr19	32314049	32314199	19:32314049-32314199	-
chr19	32319269	32319419	19:32319269-32319419	-
chr19	32324769	32324919	19:32324769-32324919	-
chr19	32336849	32337003	19:32336849-32337003	-
chr19	32340349	32340499	19:32340349-32340499	ENSG00000168813
chr19	32343669	32343819	19:32343669-32343819	ENSG00000168813
chr19	32345509	32345659	19:32345509-32345659	ENSG00000168813
chr19	32345829	32346129	19:32345829-32346129	ENSG00000168813
chr19	32351329	32351519	19:32351329-32351519	ENSG00000168813
chr19	32352029	32352179	19:32352029-32352179	ENSG00000168813
chr19	32352369	32352519	19:32352369-32352519	ENSG00000168813
chr19	32357789	32357939	19:32357789-32357939	-
chr19	32363269	32363419	19:32363269-32363419	-
chr19	32373209	32373359	19:32373209-32373359	-
chr19	32373869	32374039	19:32373869-32374039	ENSG00000201894,ENSG00000267204,ENSG00000267133,ENSG00000286041,ENSG00000200738,ENSG00000168813,ENSG00000267213,ENSG00000178904,ENSG00000267245,ENSG00000267555
chr19	32377189	32377339	19:32377189-32377339	ENSG00000168813
chr19	32397889	32398039	19:32397889-32398039	-
chr19	32404269	32404419	19:32404269-32404419	-
chr19	32405129	32405279	19:32405129-32405279	ENSG00000267213,ENSG00000178904
chr19	32405549	32405719	19:32405549-32405719	ENSG00000267213,ENSG00000178904
chr19	32406009	32406159	19:32406009-32406159	ENSG00000267213,ENSG00000178904
chr19	32406625	32406775	19:32406625-32406775	-
chr19	32407169	32407319	19:32407169-32407319	ENSG00000267213,ENSG00000178904
chr19	32421989	32422139	19:32421989-32422139	-
chr19	32450378	32450528	19:32450378-32450528	-
chr19	32453849	32453999	19:32453849-32453999	-
chr19	32458269	32458419	19:32458269-32458419	-
chr19	32458809	32458959	19:32458809-32458959	-
chr19	32464305	32464459	19:32464305-32464459	ENSG00000178904
chr19	32487394	32487544	19:32487394-32487544	-
chr19	32519189	32519339	19:32519189-32519339	-
chr19	32543569	32543719	19:32543569-32543719	-
chr19	32566569	32566719	19:32566569-32566719	-
chr19	32570329	32570479	19:32570329-32570479	-
chr19	32573345	32573495	19:32573345-32573495	-
chr19	32581029	32581199	19:32581029-32581199	ENSG00000105185,ENSG00000201388,ENSG00000242325,ENSG00000267245,ENSG00000267555
chr19	32581889	32582059	19:32581889-32582059	ENSG00000105185
chr19	32599789	32599939	19:32599789-32599939	ENSG00000105186,ENSG00000201388,ENSG00000242325,ENSG00000267245,ENSG00000267555
chr19	32624499	32624679	19:32624499-32624679	ENSG00000201388,ENSG00000242325
chr19	32628669	32628819	19:32628669-32628819	ENSG00000201388,ENSG00000242325
chr19	32651909	32652079	19:32651909-32652079	ENSG00000242325,ENSG00000242436
chr19	32653029	32653179	19:32653029-32653179	ENSG00000201388,ENSG00000242325,ENSG00000242436,ENSG00000267557
chr19	32662309	32662459	19:32662309-32662459	ENSG00000201388,ENSG00000242325,ENSG00000242436,ENSG00000267557,ENSG00000267567
chr19	32669469	32669619	19:32669469-32669619	ENSG00000267557
chr19	32670124	32670274	19:32670124-32670274	ENSG00000267557
chr19	32671989	32672159	19:32671989-32672159	ENSG00000267557
chr19	32674349	32674499	19:32674349-32674499	ENSG00000267557
chr19	32675229	32675379	19:32675229-32675379	ENSG00000105186,ENSG00000201388,ENSG00000242325,ENSG00000242436,ENSG00000267557,ENSG00000186326,ENSG00000267475,ENSG00000213965,ENSG00000267567,ENSG00000173809,ENSG00000267245,ENSG00000267555
chr19	32675709	32675879	19:32675709-32675879	ENSG00000105186,ENSG00000267557,ENSG00000186326,ENSG00000267475,ENSG00000213965
chr19	32676263	32676413	19:32676263-32676413	-
chr19	32677869	32678019	19:32677869-32678019	ENSG00000105186,ENSG00000186326
chr19	32688409	32688559	19:32688409-32688559	ENSG00000267475,ENSG00000213965
chr19	32690169	32690359	19:32690169-32690359	ENSG00000267475,ENSG00000213965,ENSG00000267567
chr19	32691709	32691859	19:32691709-32691859	ENSG00000267475,ENSG00000213965,ENSG00000267567,ENSG00000173809,ENSG00000267245,ENSG00000267555
chr19	32692269	32692419	19:32692269-32692419	ENSG00000267475,ENSG00000213965,ENSG00000267567,ENSG00000173809,ENSG00000267245,ENSG00000267555
chr19	32693539	32693689	19:32693539-32693689	ENSG00000267475,ENSG00000213965
chr19	32719618	32719768	19:32719618-32719768	ENSG00000267567,ENSG00000173809
chr19	32745709	32745859	19:32745709-32745859	-
chr19	32746851	32747169	19:32746851-32747169	-
chr19	32779415	32779565	19:32779415-32779565	-
chr19	32794045	32794195	19:32794045-32794195	ENSG00000173809,ENSG00000267245,ENSG00000267555
chr19	32803017	32803167	19:32803017-32803167	ENSG00000173809,ENSG00000267245,ENSG00000267555
chr19	32814213	32814363	19:32814213-32814363	ENSG00000173809,ENSG00000267245,ENSG00000267555
chr19	32865689	32865839	19:32865689-32865839	ENSG00000021488,ENSG00000201967
chr19	32876989	32877158	19:32876989-32877158	ENSG00000021488,ENSG00000267555,ENSG00000201967
chr19	32896869	32897019	19:32896869-32897019	-
chr19	32924249	32924399	19:32924249-32924399	-
chr19	32971541	32971691	19:32971541-32971691	-
chr19	32972029	32972179	19:32972029-32972179	ENSG00000267245,ENSG00000267555,ENSG00000121289,ENSG00000239988,ENSG00000131944,ENSG00000131941,ENSG00000267725,ENSG00000076650
chr19	32976329	32976479	19:32976329-32976479	ENSG00000121289,ENSG00000131944
chr19	32997109	32997259	19:32997109-32997259	ENSG00000131941
chr19	33002710	33002860	19:33002710-33002860	-
chr19	33041329	33041479	19:33041329-33041479	ENSG00000267611
chr19	33048949	33049099	19:33048949-33049099	ENSG00000267611
chr19	33052489	33052639	19:33052489-33052639	ENSG00000267611
chr19	33055909	33056059	19:33055909-33056059	ENSG00000131941,ENSG00000267611,ENSG00000267725
chr19	33063529	33063679	19:33063529-33063679	ENSG00000131941,ENSG00000267725
chr19	33064889	33065059	19:33064889-33065059	ENSG00000131941,ENSG00000267611,ENSG00000267725
chr19	33078249	33078399	19:33078249-33078399	ENSG00000267725,ENSG00000076650
chr19	33081049	33081219	19:33081049-33081219	ENSG00000267725,ENSG00000076650
chr19	33081509	33081659	19:33081509-33081659	ENSG00000076650
chr19	33098210	33098360	19:33098210-33098360	-
chr19	33110229	33110459	19:33110229-33110459	ENSG00000076650
chr19	33110629	33110779	19:33110629-33110779	ENSG00000076650
chr19	33119169	33119339	19:33119169-33119339	ENSG00000076650
chr19	33126009	33126159	19:33126009-33126159	ENSG00000166359
chr19	33133649	33133799	19:33133649-33133799	ENSG00000166359
chr19	33144009	33144159	19:33144009-33144159	ENSG00000166359
chr19	33152309	33152459	19:33152309-33152459	-
chr19	33156449	33156599	19:33156449-33156599	-
chr19	33162069	33162219	19:33162069-33162219	-
chr19	33176369	33176519	19:33176369-33176519	ENSG00000130881,ENSG00000267054
chr19	33176909	33177059	19:33176909-33177059	ENSG00000166359,ENSG00000130881,ENSG00000267054,ENSG00000273420
chr19	33177149	33177299	19:33177149-33177299	ENSG00000267245,ENSG00000166359,ENSG00000130881,ENSG00000267054,ENSG00000273420,ENSG00000267714,ENSG00000232429
chr19	33178189	33178339	19:33178189-33178339	-
chr19	33184349	33184499	19:33184349-33184499	ENSG00000130881,ENSG00000267054
chr19	33188949	33189099	19:33188949-33189099	ENSG00000130881
chr19	33194189	33194339	19:33194189-33194339	ENSG00000130881
chr19	33194649	33194799	19:33194649-33194799	-
chr19	33195009	33195159	19:33195009-33195159	ENSG00000130881
chr19	33195406	33195559	19:33195406-33195559	ENSG00000130881,ENSG00000273420
chr19	33209649	33209799	19:33209649-33209799	ENSG00000273420,ENSG00000130876
chr19	33214689	33214839	19:33214689-33214839	ENSG00000273420,ENSG00000130876,ENSG00000267714
chr19	33219289	33219439	19:33219289-33219439	ENSG00000130876,ENSG00000267714
chr19	33219549	33219699	19:33219549-33219699	ENSG00000130876,ENSG00000267714
chr19	33225809	33225959	19:33225809-33225959	ENSG00000130876
chr19	33226109	33226259	19:33226109-33226259	ENSG00000130876
chr19	33227029	33227219	19:33227029-33227219	ENSG00000130876,ENSG00000267714
chr19	33227489	33227659	19:33227489-33227659	ENSG00000130876,ENSG00000267714
chr19	33231629	33231779	19:33231629-33231779	ENSG00000130876
chr19	33235369	33235519	19:33235369-33235519	ENSG00000130876
chr19	33241689	33241839	19:33241689-33241839	-
chr19	33246329	33246479	19:33246329-33246479	-
chr19	33246729	33246879	19:33246729-33246879	-
chr19	33256409	33256559	19:33256409-33256559	-
chr19	33259669	33259819	19:33259669-33259819	-
chr19	33273469	33273619	19:33273469-33273619	-
chr19	33274189	33274339	19:33274189-33274339	ENSG00000270212
chr19	33293369	33293532	19:33293369-33293532	ENSG00000270212,ENSG00000267580
chr19	33300256	33300406	19:33300256-33300406	ENSG00000267580,ENSG00000245848,ENSG00000267727,ENSG00000267296,ENSG00000267130
chr19	33302589	33302759	19:33302589-33302759	ENSG00000270212,ENSG00000267580,ENSG00000245848,ENSG00000267727,ENSG00000267296,ENSG00000267130
chr19	33303109	33303259	19:33303109-33303259	ENSG00000267580,ENSG00000245848,ENSG00000267727,ENSG00000267296,ENSG00000267130
chr19	33326049	33326199	19:33326049-33326199	ENSG00000270212,ENSG00000245848,ENSG00000267727,ENSG00000267296,ENSG00000267130,ENSG00000243864,ENSG00000266899,ENSG00000232429
chr19	33344322	33344499	19:33344322-33344499	ENSG00000243864
chr19	33348829	33348979	19:33348829-33348979	ENSG00000243864,ENSG00000266899
chr19	33350709	33350859	19:33350709-33350859	ENSG00000243864,ENSG00000266899
chr19	33368309	33368459	19:33368309-33368459	ENSG00000266899,ENSG00000153879
chr19	33373489	33373659	19:33373489-33373659	ENSG00000245848,ENSG00000267727,ENSG00000267296,ENSG00000243864,ENSG00000266899,ENSG00000153879
chr19	33374029	33374179	19:33374029-33374179	ENSG00000266899,ENSG00000153879
chr19	33374507	33374657	19:33374507-33374657	ENSG00000153879
chr19	33375789	33375939	19:33375789-33375939	ENSG00000153879
chr19	33376589	33376739	19:33376589-33376739	ENSG00000266899,ENSG00000153879
chr19	33388326	33388476	19:33388326-33388476	-
chr19	33390209	33390359	19:33390209-33390359	ENSG00000124299
chr19	33394429	33394599	19:33394429-33394599	ENSG00000124299
chr19	33395969	33396126	19:33395969-33396126	ENSG00000124299
chr19	33397209	33397359	19:33397209-33397359	ENSG00000124299
chr19	33406929	33407079	19:33406929-33407079	-
chr19	33416349	33416499	19:33416349-33416499	-
chr19	33430789	33430939	19:33430789-33430939	ENSG00000232429
chr19	33435329	33435479	19:33435329-33435479	-
chr19	33438029	33438179	19:33438029-33438179	-
chr19	33468619	33468769	19:33468619-33468769	-
chr19	33473149	33473319	19:33473149-33473319	ENSG00000232429
chr19	33473809	33473959	19:33473809-33473959	-
chr19	33496189	33496339	19:33496189-33496339	-
chr19	33507756	33507906	19:33507756-33507906	-
chr19	33521789	33521939	19:33521789-33521939	ENSG00000124299,ENSG00000266985,ENSG00000232429
chr19	33559001	33559151	19:33559001-33559151	ENSG00000266985,ENSG00000232429
chr19	33621889	33622039	19:33621889-33622039	ENSG00000232429,ENSG00000124302
chr19	33622809	33622959	19:33622809-33622959	ENSG00000124302
chr19	33678991	33679141	19:33678991-33679141	ENSG00000124302
chr19	33684329	33684479	19:33684329-33684479	ENSG00000232429,ENSG00000124302
chr19	33735005	33735155	19:33735005-33735155	-
chr19	33740930	33741102	19:33740930-33741102	-
chr19	33758787	33758937	19:33758787-33758937	-
chr19	33767970	33768120	19:33767970-33768120	-
chr19	33771650	33771800	19:33771650-33771800	ENSG00000232429,ENSG00000287526,ENSG00000239253,ENSG00000249987
chr19	33778107	33778260	19:33778107-33778260	ENSG00000287526,ENSG00000239253,ENSG00000249987,ENSG00000186008
chr19	33780930	33781080	19:33780930-33781080	-
chr19	33782101	33782251	19:33782101-33782251	-
chr19	33785930	33786080	19:33785930-33786080	-
chr19	33794890	33795040	19:33794890-33795040	-
chr19	33795510	33795680	19:33795510-33795680	ENSG00000153885,ENSG00000240626,ENSG00000239253,ENSG00000249987
chr19	33795870	33796020	19:33795870-33796020	ENSG00000153885,ENSG00000240626,ENSG00000287526,ENSG00000239253,ENSG00000249987
chr19	33796570	33796720	19:33796570-33796720	ENSG00000153885
chr19	33797210	33797360	19:33797210-33797360	ENSG00000153885
chr19	33797590	33797740	19:33797590-33797740	ENSG00000153885
chr19	33797890	33798040	19:33797890-33798040	ENSG00000153885
chr19	33798250	33798400	19:33798250-33798400	ENSG00000153885
chr19	33798910	33799060	19:33798910-33799060	ENSG00000153885
chr19	33804370	33804540	19:33804370-33804540	ENSG00000153885
chr19	33810050	33810200	19:33810050-33810200	-
chr19	33812070	33812220	19:33812070-33812220	-
chr19	33814910	33815060	19:33814910-33815060	-
chr19	33816070	33816220	19:33816070-33816220	-
chr19	33816830	33816980	19:33816830-33816980	-
chr19	33820050	33820220	19:33820050-33820220	ENSG00000240626,ENSG00000287526,ENSG00000239253,ENSG00000249987
chr19	33820590	33820740	19:33820590-33820740	-
chr19	33821010	33821160	19:33821010-33821160	-
chr19	33821305	33821455	19:33821305-33821455	-
chr19	33861990	33862140	19:33861990-33862140	-
chr19	33868450	33868600	19:33868450-33868600	-
chr19	33868850	33869021	19:33868850-33869021	-
chr19	33884210	33884360	19:33884210-33884360	ENSG00000240626
chr19	33904850	33905020	19:33904850-33905020	ENSG00000277013,ENSG00000240626
chr19	33905570	33905720	19:33905570-33905720	ENSG00000277013,ENSG00000240626
chr19	33906010	33906160	19:33906010-33906160	ENSG00000277013,ENSG00000240626
chr19	33906842	33906992	19:33906842-33906992	ENSG00000277013
chr19	33907170	33907320	19:33907170-33907320	ENSG00000277013,ENSG00000240626
chr19	33936210	33936360	19:33936210-33936360	ENSG00000240626
chr19	33950310	33950460	19:33950310-33950460	ENSG00000240626
chr19	33998532	33998682	19:33998532-33998682	-
chr19	33998870	33999020	19:33998870-33999020	ENSG00000239253,ENSG00000249987
chr19	34042050	34042220	19:34042050-34042220	ENSG00000287526,ENSG00000239253,ENSG00000249987
chr19	34075710	34075860	19:34075710-34075860	ENSG00000287526
chr19	34096410	34096580	19:34096410-34096580	ENSG00000287526,ENSG00000239253,ENSG00000249987,ENSG00000186008
chr19	34119128	34119278	19:34119128-34119278	-
chr19	34121150	34121300	19:34121150-34121300	ENSG00000287526,ENSG00000270849
chr19	34134410	34134580	19:34134410-34134580	ENSG00000287526,ENSG00000239253,ENSG00000249987,ENSG00000270849
chr19	34134750	34134940	19:34134750-34134940	ENSG00000270849
chr19	34145850	34146000	19:34145850-34146000	ENSG00000239253,ENSG00000249987
chr19	34171930	34172140	19:34171930-34172140	ENSG00000257103
chr19	34172330	34172480	19:34172330-34172480	ENSG00000257103
chr19	34173090	34173240	19:34173090-34173240	ENSG00000257103
chr19	34177570	34177720	19:34177570-34177720	ENSG00000257103
chr19	34185010	34185160	19:34185010-34185160	-
chr19	34185350	34185500	19:34185350-34185500	-
chr19	34188480	34188630	19:34188480-34188630	-
chr19	34189590	34189740	19:34189590-34189740	-
chr19	34190150	34190300	19:34190150-34190300	-
chr19	34218390	34218560	19:34218390-34218560	ENSG00000257103
chr19	34220590	34220740	19:34220590-34220740	ENSG00000257103
chr19	34225450	34225600	19:34225450-34225600	-
chr19	34225730	34225880	19:34225730-34225880	-
chr19	34232750	34232960	19:34232750-34232960	-
chr19	34233050	34233200	19:34233050-34233200	-
chr19	34236470	34236620	19:34236470-34236620	-
chr19	34244726	34244876	19:34244726-34244876	-
chr19	34254470	34254620	19:34254470-34254620	ENSG00000166398
chr19	34254770	34254920	19:34254770-34254920	ENSG00000166398
chr19	34255090	34255240	19:34255090-34255240	ENSG00000166398
chr19	34256970	34257120	19:34256970-34257120	ENSG00000166398
chr19	34260830	34260980	19:34260830-34260980	ENSG00000166398
chr19	34270150	34270320	19:34270150-34270320	ENSG00000166398,ENSG00000257074
chr19	34274990	34275140	19:34274990-34275140	ENSG00000166398,ENSG00000257074
chr19	34275370	34275520	19:34275370-34275520	ENSG00000257074
chr19	34305770	34305920	19:34305770-34305920	ENSG00000257074
chr19	34309090	34309240	19:34309090-34309240	ENSG00000257074
chr19	34313270	34313420	19:34313270-34313420	ENSG00000257074
chr19	34316810	34316960	19:34316810-34316960	ENSG00000257074
chr19	34318610	34318760	19:34318610-34318760	-
chr19	34336930	34337080	19:34336930-34337080	-
chr19	34345970	34346140	19:34345970-34346140	ENSG00000166398
chr19	34359310	34359460	19:34359310-34359460	ENSG00000166398,ENSG00000257074,ENSG00000267219,ENSG00000105220,ENSG00000126249,ENSG00000267024,ENSG00000239210
chr19	34365090	34365240	19:34365090-34365240	ENSG00000105220
chr19	34365667	34365840	19:34365667-34365840	ENSG00000105220
chr19	34366990	34367140	19:34366990-34367140	ENSG00000267219,ENSG00000105220
chr19	34375750	34375900	19:34375750-34375900	-
chr19	34404270	34404420	19:34404270-34404420	ENSG00000105220,ENSG00000266953,ENSG00000126249,ENSG00000264317,ENSG00000267024,ENSG00000126261
chr19	34416312	34416462	19:34416312-34416462	ENSG00000264317
chr19	34428270	34428430	19:34428270-34428430	ENSG00000126249,ENSG00000264317,ENSG00000267024,ENSG00000126261
chr19	34428730	34428880	19:34428730-34428880	ENSG00000126249,ENSG00000264317,ENSG00000267024,ENSG00000126261
chr19	34429010	34429160	19:34429010-34429160	ENSG00000264317,ENSG00000267024,ENSG00000126261
chr19	34430870	34431020	19:34430870-34431020	ENSG00000264317,ENSG00000267024,ENSG00000126261
chr19	34431790	34431940	19:34431790-34431940	ENSG00000267024,ENSG00000126261
chr19	34432930	34433100	19:34432930-34433100	ENSG00000267024,ENSG00000126261
chr19	34436850	34437000	19:34436850-34437000	ENSG00000267024,ENSG00000126261
chr19	34461647	34461797	19:34461647-34461797	-
chr19	34468559	34468709	19:34468559-34468709	-
chr19	34470990	34471140	19:34470990-34471140	-
chr19	34474250	34474400	19:34474250-34474400	-
chr19	34475150	34475300	19:34475150-34475300	ENSG00000142279,ENSG00000239210
chr19	34476271	34476421	19:34476271-34476421	ENSG00000142279
chr19	34481570	34481740	19:34481570-34481740	ENSG00000126261,ENSG00000142279,ENSG00000239210,ENSG00000248830,ENSG00000268751
chr19	34482530	34482680	19:34482530-34482680	ENSG00000142279
chr19	34501650	34501800	19:34501650-34501800	ENSG00000239210,ENSG00000248830,ENSG00000268751,ENSG00000279971,ENSG00000269811
chr19	34503010	34503160	19:34503010-34503160	-
chr19	34503830	34503980	19:34503830-34503980	-
chr19	34555570	34555720	19:34555570-34555720	ENSG00000248830,ENSG00000268751
chr19	34556530	34556680	19:34556530-34556680	ENSG00000239210,ENSG00000248830,ENSG00000268751
chr19	34594810	34594980	19:34594810-34594980	ENSG00000268751,ENSG00000205209
chr19	34639610	34639760	19:34639610-34639760	ENSG00000268751,ENSG00000205209,ENSG00000271049,ENSG00000252230,ENSG00000268683,ENSG00000279971,ENSG00000269811
chr19	34663070	34663220	19:34663070-34663220	ENSG00000279971,ENSG00000269811
chr19	34667555	34667720	19:34667555-34667720	-
chr19	34677550	34677700	19:34677550-34677700	ENSG00000239210,ENSG00000248830,ENSG00000268751,ENSG00000205209,ENSG00000252230,ENSG00000268683,ENSG00000279971,ENSG00000269811,ENSG00000279329,ENSG00000089335,ENSG00000274104,ENSG00000197841,ENSG00000271666,ENSG00000271109
chr19	34677910	34678060	19:34677910-34678060	ENSG00000205209,ENSG00000279971,ENSG00000269811,ENSG00000279329,ENSG00000089335
chr19	34712770	34712920	19:34712770-34712920	ENSG00000239210,ENSG00000248830,ENSG00000268751,ENSG00000271049,ENSG00000252230,ENSG00000268683,ENSG00000279971,ENSG00000269811
chr19	34722689	34722839	19:34722689-34722839	-
chr19	34733790	34733960	19:34733790-34733960	ENSG00000274104,ENSG00000197841,ENSG00000153896,ENSG00000270281,ENSG00000271109
chr19	34734110	34734260	19:34734110-34734260	ENSG00000268751,ENSG00000279971,ENSG00000269811,ENSG00000274104,ENSG00000197841,ENSG00000153896,ENSG00000270281,ENSG00000271666,ENSG00000271109
chr19	34734470	34734620	19:34734470-34734620	ENSG00000274104,ENSG00000197841,ENSG00000153896,ENSG00000270281,ENSG00000271109
chr19	34772170	34772320	19:34772170-34772320	ENSG00000153896,ENSG00000270281
chr19	34772750	34772900	19:34772750-34772900	ENSG00000153896,ENSG00000270281
chr19	34773170	34773320	19:34773170-34773320	ENSG00000153896,ENSG00000270281,ENSG00000271666,ENSG00000271109,ENSG00000271171,ENSG00000269037
chr19	34793142	34793292	19:34793142-34793292	ENSG00000270281
chr19	34794425	34794725	19:34794425-34794725	ENSG00000270281
chr19	34808671	34808841	19:34808671-34808841	ENSG00000267767,ENSG00000261754,ENSG00000271666
chr19	34837391	34837561	19:34837391-34837561	ENSG00000267767,ENSG00000271666,ENSG00000269086,ENSG00000271109
chr19	34837691	34837841	19:34837691-34837841	ENSG00000267767,ENSG00000271666,ENSG00000269086
chr19	34838331	34838541	19:34838331-34838541	ENSG00000267767,ENSG00000271666,ENSG00000269086
chr19	34838771	34838921	19:34838771-34838921	ENSG00000267767,ENSG00000271666,ENSG00000269086
chr19	34870131	34870281	19:34870131-34870281	ENSG00000271666,ENSG00000271109,ENSG00000270624,ENSG00000271171,ENSG00000269037
chr19	34882081	34882231	19:34882081-34882231	-
chr19	34926831	34927001	19:34926831-34927001	ENSG00000270281,ENSG00000271666,ENSG00000269086,ENSG00000271109,ENSG00000271171,ENSG00000269037,ENSG00000270876,ENSG00000168661,ENSG00000280106
chr19	34927497	34927647	19:34927497-34927647	-
chr19	34960451	34960601	19:34960451-34960601	ENSG00000280106,ENSG00000180884
chr19	34962531	34962681	19:34962531-34962681	ENSG00000280106,ENSG00000180884
chr19	34964151	34964301	19:34964151-34964301	ENSG00000280106,ENSG00000180884
chr19	34973331	34973481	19:34973331-34973481	ENSG00000271109,ENSG00000271171,ENSG00000269037,ENSG00000280106,ENSG00000180884,ENSG00000089351,ENSG00000269303,ENSG00000271032,ENSG00000105707
chr19	34974731	34974881	19:34974731-34974881	ENSG00000280106,ENSG00000180884
chr19	34976031	34976181	19:34976031-34976181	ENSG00000280106
chr19	34985611	34985761	19:34985611-34985761	ENSG00000280106,ENSG00000089351
chr19	34997251	34997421	19:34997251-34997421	ENSG00000089351,ENSG00000269303
chr19	34999471	34999621	19:34999471-34999621	ENSG00000089351,ENSG00000269303
chr19	34999831	34999981	19:34999831-34999981	ENSG00000089351,ENSG00000269303
chr19	35000151	35000301	19:35000151-35000301	ENSG00000271109,ENSG00000280106,ENSG00000089351,ENSG00000269303,ENSG00000271032
chr19	35001051	35001201	19:35001051-35001201	ENSG00000089351,ENSG00000269303
chr19	35001371	35001521	19:35001371-35001521	-
chr19	35003031	35003181	19:35003031-35003181	-
chr19	35003411	35003561	19:35003411-35003561	ENSG00000089351,ENSG00000269303
chr19	35006431	35006581	19:35006431-35006581	ENSG00000089351,ENSG00000269303
chr19	35013051	35013201	19:35013051-35013201	ENSG00000089351
chr19	35015691	35015841	19:35015691-35015841	-
chr19	35028131	35028281	19:35028131-35028281	ENSG00000271032,ENSG00000105711
chr19	35029751	35029901	19:35029751-35029901	ENSG00000271032
chr19	35030371	35030521	19:35030371-35030521	ENSG00000271032,ENSG00000105711,ENSG00000105707
chr19	35031111	35031261	19:35031111-35031261	ENSG00000271032,ENSG00000105711
chr19	35031311	35031461	19:35031311-35031461	ENSG00000271032,ENSG00000105711
chr19	35038331	35038481	19:35038331-35038481	ENSG00000105711,ENSG00000105707
chr19	35041131	35041281	19:35041131-35041281	ENSG00000105711,ENSG00000105707
chr19	35044451	35044601	19:35044451-35044601	ENSG00000105711,ENSG00000105707
chr19	35045811	35045961	19:35045811-35045961	ENSG00000105707
chr19	35064031	35064181	19:35064031-35064181	ENSG00000105707
chr19	35066911	35067061	19:35066911-35067061	-
chr19	35067231	35067401	19:35067231-35067401	ENSG00000179066
chr19	35068471	35068621	19:35068471-35068621	-
chr19	35069811	35069961	19:35069811-35069961	-
chr19	35088651	35088801	19:35088651-35088801	ENSG00000179066
chr19	35090571	35090721	19:35090571-35090721	ENSG00000227392,ENSG00000179066,ENSG00000285526
chr19	35107591	35107761	19:35107591-35107761	ENSG00000227392,ENSG00000179066,ENSG00000285526
chr19	35114691	35114841	19:35114691-35114841	ENSG00000227392,ENSG00000179066,ENSG00000285526,ENSG00000089356
chr19	35120631	35120781	19:35120631-35120781	ENSG00000089356,ENSG00000284065
chr19	35123073	35123223	19:35123073-35123223	ENSG00000089356,ENSG00000284065
chr19	35123671	35123821	19:35123671-35123821	ENSG00000089356,ENSG00000284065
chr19	35124111	35124261	19:35124111-35124261	ENSG00000089356,ENSG00000284065
chr19	35124631	35124781	19:35124631-35124781	ENSG00000227392,ENSG00000179066,ENSG00000285526,ENSG00000089356,ENSG00000284065,ENSG00000153902,ENSG00000279619,ENSG00000266964,ENSG00000221857
chr19	35126771	35126921	19:35126771-35126921	ENSG00000284065,ENSG00000153902
chr19	35135491	35135644	19:35135491-35135644	ENSG00000153902,ENSG00000279619,ENSG00000266964,ENSG00000221857,ENSG00000221946
chr19	35138631	35138781	19:35138631-35138781	ENSG00000153902,ENSG00000279619,ENSG00000266964,ENSG00000221857,ENSG00000221946
chr19	35139071	35139261	19:35139071-35139261	ENSG00000284065,ENSG00000153902,ENSG00000279619,ENSG00000266964,ENSG00000221857,ENSG00000221946
chr19	35141311	35141481	19:35141311-35141481	ENSG00000153902,ENSG00000279619,ENSG00000266964,ENSG00000221857,ENSG00000221946,ENSG00000089327,ENSG00000271366
chr19	35143031	35143181	19:35143031-35143181	ENSG00000153902,ENSG00000279619,ENSG00000266964,ENSG00000221857,ENSG00000221946
chr19	35145191	35145341	19:35145191-35145341	ENSG00000221946,ENSG00000089327
chr19	35149588	35149738	19:35149588-35149738	ENSG00000221946,ENSG00000089327
chr19	35152312	35152462	19:35152312-35152462	ENSG00000089327
chr19	35152652	35152802	19:35152652-35152802	ENSG00000089327
chr19	35153832	35153982	19:35153832-35153982	ENSG00000089327
chr19	35154612	35154762	19:35154612-35154762	ENSG00000089327
chr19	35155092	35155242	19:35155092-35155242	ENSG00000089327,ENSG00000271366
chr19	35155861	35156011	19:35155861-35156011	ENSG00000089327
chr19	35163092	35163242	19:35163092-35163242	-
chr19	35175952	35176122	19:35175952-35176122	ENSG00000262497
chr19	35178832	35178982	19:35178832-35178982	-
chr19	35210892	35211042	19:35210892-35211042	-
chr19	35214012	35214162	19:35214012-35214162	ENSG00000177558,ENSG00000262497,ENSG00000105699,ENSG00000271366,ENSG00000105697
chr19	35216372	35216522	19:35216372-35216522	-
chr19	35217416	35217566	19:35217416-35217566	-
chr19	35220732	35220882	19:35220732-35220882	ENSG00000177558,ENSG00000262497,ENSG00000271366
chr19	35225308	35225458	19:35225308-35225458	ENSG00000177558,ENSG00000262497
chr19	35267112	35267262	19:35267112-35267262	ENSG00000105699,ENSG00000271366,ENSG00000268947,ENSG00000105698
chr19	35267692	35267842	19:35267692-35267842	ENSG00000105699,ENSG00000271366,ENSG00000268947,ENSG00000105698
chr19	35268092	35268242	19:35268092-35268242	ENSG00000105699,ENSG00000271366,ENSG00000268947,ENSG00000105698,ENSG00000105697
chr19	35268393	35268562	19:35268393-35268562	ENSG00000105699,ENSG00000271366,ENSG00000268947,ENSG00000105698,ENSG00000105697
chr19	35268872	35269042	19:35268872-35269042	ENSG00000105699,ENSG00000271366,ENSG00000268947,ENSG00000105698,ENSG00000105697
chr19	35269592	35269742	19:35269592-35269742	ENSG00000105699,ENSG00000271366,ENSG00000268947,ENSG00000105698,ENSG00000105697
chr19	35294514	35294664	19:35294514-35294664	ENSG00000105697,ENSG00000105695
chr19	35295118	35295268	19:35295118-35295268	ENSG00000105697,ENSG00000105695
chr19	35301413	35301563	19:35301413-35301563	ENSG00000105695
chr19	35309592	35309762	19:35309592-35309762	ENSG00000105697,ENSG00000105695,ENSG00000012124,ENSG00000269553
chr19	35313783	35313933	19:35313783-35313933	ENSG00000105695,ENSG00000012124
chr19	35319072	35319242	19:35319072-35319242	ENSG00000105697,ENSG00000105695,ENSG00000012124,ENSG00000269553
chr19	35320232	35320382	19:35320232-35320382	ENSG00000012124,ENSG00000269553
chr19	35327786	35327936	19:35327786-35327936	ENSG00000012124,ENSG00000269553
chr19	35352872	35353022	19:35352872-35353022	ENSG00000012124,ENSG00000269553,ENSG00000284034,ENSG00000126266,ENSG00000185897,ENSG00000188508
chr19	35353833	35354003	19:35353833-35354003	ENSG00000284034,ENSG00000126266,ENSG00000185897
chr19	35355813	35355963	19:35355813-35355963	ENSG00000126266,ENSG00000185897
chr19	35356153	35356303	19:35356153-35356303	ENSG00000126266,ENSG00000185897
chr19	35358233	35358403	19:35358233-35358403	ENSG00000012124,ENSG00000269553,ENSG00000284034,ENSG00000126266,ENSG00000185897,ENSG00000126251,ENSG00000268222,ENSG00000188508
chr19	35374693	35374843	19:35374693-35374843	ENSG00000126251
chr19	35375093	35375243	19:35375093-35375243	ENSG00000126251,ENSG00000268222
chr19	35377771	35377921	19:35377771-35377921	ENSG00000126251,ENSG00000268222
chr19	35403393	35403543	19:35403393-35403543	ENSG00000205786,ENSG00000283479
chr19	35403553	35403703	19:35403553-35403703	ENSG00000205786,ENSG00000283479
chr19	35405353	35405503	19:35405353-35405503	ENSG00000269553,ENSG00000268222,ENSG00000205786,ENSG00000283479,ENSG00000264400,ENSG00000233214
chr19	35411773	35411923	19:35411773-35411923	ENSG00000205786,ENSG00000283479,ENSG00000264400
chr19	35420393	35420543	19:35420393-35420543	ENSG00000264400,ENSG00000233214
chr19	35428082	35428232	19:35428082-35428232	ENSG00000233214,ENSG00000232680
chr19	35430193	35430343	19:35430193-35430343	ENSG00000233214,ENSG00000232680
chr19	35430393	35430543	19:35430393-35430543	ENSG00000233214,ENSG00000232680
chr19	35430913	35431063	19:35430913-35431063	ENSG00000264400,ENSG00000233214,ENSG00000232680
chr19	35431233	35431383	19:35431233-35431383	ENSG00000233214,ENSG00000232680
chr19	35434593	35434743	19:35434593-35434743	ENSG00000264400,ENSG00000233214,ENSG00000232680
chr19	35436172	35436322	19:35436172-35436322	-
chr19	35436573	35436723	19:35436573-35436723	ENSG00000264400,ENSG00000233214,ENSG00000232680,ENSG00000126262
chr19	35437213	35437363	19:35437213-35437363	ENSG00000264400,ENSG00000233214,ENSG00000232680,ENSG00000126262
chr19	35438653	35438803	19:35438653-35438803	ENSG00000264400,ENSG00000233214,ENSG00000232680,ENSG00000126262
chr19	35441633	35441783	19:35441633-35441783	ENSG00000233214,ENSG00000126262
chr19	35442226	35442376	19:35442226-35442376	ENSG00000126262
chr19	35446273	35446423	19:35446273-35446423	ENSG00000264400,ENSG00000233214,ENSG00000126262
chr19	35448733	35448883	19:35448733-35448883	ENSG00000126262
chr19	35449362	35449512	19:35449362-35449512	ENSG00000126262
chr19	35458813	35458963	19:35458813-35458963	-
chr19	35459493	35459643	19:35459493-35459643	ENSG00000233214,ENSG00000126262
chr19	35467173	35467330	19:35467173-35467330	-
chr19	35468833	35468990	19:35468833-35468990	-
chr19	35485633	35485783	19:35485633-35485783	ENSG00000188508
chr19	35495453	35495636	19:35495453-35495636	ENSG00000188508,ENSG00000161249
chr19	35501913	35502063	19:35501913-35502063	ENSG00000188508,ENSG00000161249
chr19	35510473	35510623	19:35510473-35510623	ENSG00000161249
chr19	35513693	35513863	19:35513693-35513863	ENSG00000161249
chr19	35514373	35514523	19:35514373-35514523	ENSG00000161249
chr19	35518453	35518603	19:35518453-35518603	ENSG00000161249,ENSG00000189001,ENSG00000105679
chr19	35519473	35519643	19:35519473-35519643	ENSG00000161249
chr19	35528333	35528503	19:35528333-35528503	ENSG00000189001,ENSG00000105679
chr19	35534093	35534263	19:35534093-35534263	ENSG00000189001,ENSG00000105679
chr19	35545493	35545663	19:35545493-35545663	ENSG00000105679,ENSG00000236144,ENSG00000105677,ENSG00000105675,ENSG00000283907
chr19	35545933	35546083	19:35545933-35546083	ENSG00000236144,ENSG00000105677
chr19	35549313	35549463	19:35549313-35549463	ENSG00000236144,ENSG00000105677,ENSG00000105675,ENSG00000283907
chr19	35555773	35555923	19:35555773-35555923	ENSG00000105675,ENSG00000283907
chr19	35557833	35557983	19:35557833-35557983	ENSG00000105675,ENSG00000283907
chr19	35558153	35558303	19:35558153-35558303	ENSG00000105675,ENSG00000283907
chr19	35587433	35587583	19:35587433-35587583	ENSG00000283758,ENSG00000224910
chr19	35592373	35592523	19:35592373-35592523	ENSG00000283758,ENSG00000224910
chr19	35596501	35596651	19:35596501-35596651	ENSG00000224910
chr19	35598679	35598843	19:35598679-35598843	ENSG00000224910
chr19	35605193	35605343	19:35605193-35605343	ENSG00000224910,ENSG00000267626,ENSG00000249115
chr19	35612653	35612803	19:35612653-35612803	ENSG00000224910,ENSG00000267626,ENSG00000249115
chr19	35628853	35629003	19:35628853-35629003	ENSG00000236144,ENSG00000105677,ENSG00000105675,ENSG00000283907,ENSG00000224910,ENSG00000267626,ENSG00000249115,ENSG00000126254,ENSG00000105672,ENSG00000126267,ENSG00000105668,ENSG00000226510,ENSG00000267190,ENSG00000267053
chr19	35639113	35639263	19:35639113-35639263	ENSG00000105672
chr19	35641593	35641763	19:35641593-35641763	ENSG00000105672,ENSG00000126267
chr19	35643513	35643703	19:35643513-35643703	ENSG00000105672,ENSG00000126267
chr19	35643713	35643883	19:35643713-35643883	ENSG00000105672,ENSG00000126267
chr19	35644433	35644603	19:35644433-35644603	ENSG00000267626,ENSG00000249115,ENSG00000126254,ENSG00000105672,ENSG00000126267,ENSG00000226510,ENSG00000267190
chr19	35644787	35644937	19:35644787-35644937	-
chr19	35645093	35645243	19:35645093-35645243	ENSG00000105672,ENSG00000126267
chr19	35646713	35646863	19:35646713-35646863	-
chr19	35648153	35648323	19:35648153-35648323	ENSG00000267626,ENSG00000126254,ENSG00000105672,ENSG00000126267,ENSG00000105668,ENSG00000226510,ENSG00000267190
chr19	35648673	35648823	19:35648673-35648823	-
chr19	35671913	35672063	19:35671913-35672063	ENSG00000105668,ENSG00000226510,ENSG00000267190
chr19	35673533	35673723	19:35673533-35673723	ENSG00000105668,ENSG00000226510,ENSG00000267190
chr19	35689933	35690083	19:35689933-35690083	-
chr19	35693913	35694063	19:35693913-35694063	ENSG00000226510,ENSG00000267190,ENSG00000011590,ENSG00000272333
chr19	35702413	35702563	19:35702413-35702563	ENSG00000105668,ENSG00000226510,ENSG00000267190,ENSG00000011590,ENSG00000272333
chr19	35704293	35704443	19:35704293-35704443	ENSG00000267190,ENSG00000011590
chr19	35717013	35717163	19:35717013-35717163	ENSG00000011590,ENSG00000272333
chr19	35717573	35717743	19:35717573-35717743	ENSG00000267190,ENSG00000011590,ENSG00000272333,ENSG00000126246
chr19	35718473	35718623	19:35718473-35718623	-
chr19	35740574	35740744	19:35740574-35740744	ENSG00000272333,ENSG00000126246,ENSG00000267120,ENSG00000161265,ENSG00000205155,ENSG00000188223,ENSG00000267439,ENSG00000267796
chr19	35740994	35741144	19:35740994-35741144	ENSG00000272333,ENSG00000126246
chr19	35744934	35745084	19:35744934-35745084	ENSG00000126246,ENSG00000267120,ENSG00000161265,ENSG00000205155,ENSG00000188223,ENSG00000267439,ENSG00000267796,ENSG00000267328,ENSG00000004776,ENSG00000167595
chr19	35745434	35745584	19:35745434-35745584	ENSG00000272333,ENSG00000126246,ENSG00000267120,ENSG00000161265,ENSG00000205155,ENSG00000188223,ENSG00000267439,ENSG00000267796,ENSG00000267328,ENSG00000004776,ENSG00000167595,ENSG00000267049,ENSG00000250799
chr19	35748334	35748484	19:35748334-35748484	ENSG00000272333,ENSG00000126246,ENSG00000267120,ENSG00000161265,ENSG00000205155,ENSG00000188223,ENSG00000267439,ENSG00000267796,ENSG00000267328,ENSG00000004776,ENSG00000167595,ENSG00000267049
chr19	35748874	35749024	19:35748874-35749024	-
chr19	35753534	35753684	19:35753534-35753684	-
chr19	35753954	35754104	19:35753954-35754104	-
chr19	35754594	35754744	19:35754594-35754744	-
chr19	35754934	35755084	19:35754934-35755084	-
chr19	35755554	35755704	19:35755554-35755704	ENSG00000267439,ENSG00000267796,ENSG00000267328,ENSG00000004776,ENSG00000167595
chr19	35755974	35756124	19:35755974-35756124	ENSG00000004776,ENSG00000167595
chr19	35756414	35756564	19:35756414-35756564	ENSG00000004776,ENSG00000167595
chr19	35757014	35757184	19:35757014-35757184	ENSG00000267439,ENSG00000267328,ENSG00000004776,ENSG00000167595
chr19	35757394	35757544	19:35757394-35757544	ENSG00000126246,ENSG00000267120,ENSG00000161265,ENSG00000205155,ENSG00000188223,ENSG00000267439,ENSG00000267796,ENSG00000267328,ENSG00000004776,ENSG00000167595,ENSG00000267049,ENSG00000267053
chr19	35757934	35758084	19:35757934-35758084	ENSG00000272333,ENSG00000126246,ENSG00000267120,ENSG00000161265,ENSG00000205155,ENSG00000188223,ENSG00000267439,ENSG00000267796,ENSG00000267328,ENSG00000004776,ENSG00000167595,ENSG00000267049,ENSG00000004777,ENSG00000225872,ENSG00000250799,ENSG00000267053
chr19	35758489	35758644	19:35758489-35758644	ENSG00000267328,ENSG00000004776,ENSG00000167595
chr19	35773153	35773303	19:35773153-35773303	ENSG00000267049,ENSG00000004777
chr19	35773493	35773643	19:35773493-35773643	ENSG00000267049
chr19	35775333	35775483	19:35775333-35775483	ENSG00000267049,ENSG00000004777,ENSG00000225872,ENSG00000250799
chr19	35777213	35777363	19:35777213-35777363	ENSG00000004777
chr19	35793533	35793683	19:35793533-35793683	ENSG00000225872
chr19	35797833	35797983	19:35797833-35797983	ENSG00000225872,ENSG00000250799
chr19	35820073	35820243	19:35820073-35820243	ENSG00000225872,ENSG00000250799,ENSG00000161270,ENSG00000126259
chr19	35828773	35828923	19:35828773-35828923	ENSG00000250799,ENSG00000161270,ENSG00000126259
chr19	35843993	35844143	19:35843993-35844143	ENSG00000161270
chr19	35855749	35855899	19:35855749-35855899	ENSG00000161270,ENSG00000126259
chr19	35868353	35868503	19:35868353-35868503	ENSG00000161270,ENSG00000126259,ENSG00000105290
chr19	35869233	35869533	19:35869233-35869533	ENSG00000161270,ENSG00000126259,ENSG00000105290
chr19	35869753	35869923	19:35869753-35869923	ENSG00000161270,ENSG00000126259,ENSG00000105290
chr19	35879853	35880003	19:35879853-35880003	ENSG00000161270,ENSG00000126259,ENSG00000105290,ENSG00000243968
chr19	35882193	35882343	19:35882193-35882343	ENSG00000161270,ENSG00000126259,ENSG00000105290,ENSG00000243968,ENSG00000167604
chr19	35899073	35899223	19:35899073-35899223	ENSG00000167604,ENSG00000280194,ENSG00000126264
chr19	35899713	35899863	19:35899713-35899863	ENSG00000167604,ENSG00000280194,ENSG00000126264,ENSG00000011600
chr19	35900553	35900723	19:35900553-35900723	ENSG00000167604,ENSG00000280194,ENSG00000126264,ENSG00000011600
chr19	35901393	35901543	19:35901393-35901543	ENSG00000167604,ENSG00000280194,ENSG00000126264,ENSG00000011600
chr19	35902113	35902263	19:35902113-35902263	ENSG00000167604,ENSG00000280194,ENSG00000126264,ENSG00000011600
chr19	35903733	35903883	19:35903733-35903883	ENSG00000167604,ENSG00000280194,ENSG00000126264,ENSG00000011600
chr19	35906593	35906763	19:35906593-35906763	ENSG00000167604,ENSG00000280194,ENSG00000126264,ENSG00000011600
chr19	35931553	35931703	19:35931553-35931703	ENSG00000267190,ENSG00000225872,ENSG00000250799,ENSG00000161270,ENSG00000126259,ENSG00000105290,ENSG00000243968,ENSG00000167604,ENSG00000280194,ENSG00000126264,ENSG00000011600,ENSG00000126243,ENSG00000267786,ENSG00000267113,ENSG00000267388
chr19	35935913	35936063	19:35935913-35936063	ENSG00000126243
chr19	35936273	35936423	19:35936273-35936423	ENSG00000126243,ENSG00000267786
chr19	35947493	35947643	19:35947493-35947643	ENSG00000267786,ENSG00000267113,ENSG00000267388
chr19	35953379	35953529	19:35953379-35953529	ENSG00000267786,ENSG00000267113
chr19	35959193	35959343	19:35959193-35959343	ENSG00000267113,ENSG00000267388
chr19	35963653	35963823	19:35963653-35963823	ENSG00000267113,ENSG00000267388
chr19	35975753	35975903	19:35975753-35975903	-
chr19	35986955	35987105	19:35986955-35987105	-
chr19	35991873	35992023	19:35991873-35992023	ENSG00000205138
chr19	35994237	35994387	19:35994237-35994387	-
chr19	35995033	35995183	19:35995033-35995183	ENSG00000205138,ENSG00000181392,ENSG00000248101,ENSG00000239382,ENSG00000267698
chr19	35995753	35995903	19:35995753-35995903	ENSG00000205138
chr19	35999373	35999523	19:35999373-35999523	ENSG00000205138,ENSG00000181392,ENSG00000248101,ENSG00000239382,ENSG00000267698
chr19	35999773	35999923	19:35999773-35999923	ENSG00000205138
chr19	36009353	36009523	19:36009353-36009523	ENSG00000181392,ENSG00000248101,ENSG00000239382,ENSG00000267698
chr19	36014313	36014463	19:36014313-36014463	ENSG00000205138,ENSG00000181392,ENSG00000248101,ENSG00000239382,ENSG00000267698,ENSG00000105270
chr19	36030393	36030543	19:36030393-36030543	ENSG00000105270
chr19	36032853	36033003	19:36032853-36033003	ENSG00000105270
chr19	36041953	36042103	19:36041953-36042103	ENSG00000105270,ENSG00000161277,ENSG00000075702
chr19	36046573	36046723	19:36046573-36046723	ENSG00000161277,ENSG00000075702
chr19	36049313	36049463	19:36049313-36049463	-
chr19	36051373	36051523	19:36051373-36051523	-
chr19	36053633	36053823	19:36053633-36053823	-
chr19	36054393	36054543	19:36054393-36054543	ENSG00000205138,ENSG00000248101,ENSG00000239382,ENSG00000267698,ENSG00000105270,ENSG00000161277,ENSG00000075702
chr19	36054713	36054883	19:36054713-36054883	ENSG00000161277,ENSG00000075702
chr19	36055273	36055423	19:36055273-36055423	-
chr19	36060573	36060723	19:36060573-36060723	-
chr19	36070533	36070683	19:36070533-36070683	ENSG00000075702,ENSG00000280023
chr19	36081473	36081623	19:36081473-36081623	-
chr19	36093833	36093983	19:36093833-36093983	-
chr19	36097177	36097327	19:36097177-36097327	-
chr19	36106033	36106183	19:36106033-36106183	ENSG00000105261,ENSG00000105258,ENSG00000279504
chr19	36114413	36114563	19:36114413-36114563	ENSG00000105261,ENSG00000105258,ENSG00000279504
chr19	36114833	36115003	19:36114833-36115003	ENSG00000105261,ENSG00000105258,ENSG00000105254,ENSG00000279504
chr19	36115253	36115403	19:36115253-36115403	ENSG00000075702,ENSG00000105261,ENSG00000105258,ENSG00000105254,ENSG00000279504,ENSG00000126247,ENSG00000161281,ENSG00000267005,ENSG00000200179
chr19	36115913	36116063	19:36115913-36116063	-
chr19	36127953	36128103	19:36127953-36128103	ENSG00000105261,ENSG00000105258,ENSG00000105254,ENSG00000279504,ENSG00000126247,ENSG00000270760,ENSG00000161281,ENSG00000267005,ENSG00000200179
chr19	36131314	36131464	19:36131314-36131464	-
chr19	36132653	36132803	19:36132653-36132803	-
chr19	36137093	36137243	19:36137093-36137243	ENSG00000126247
chr19	36139533	36139683	19:36139533-36139683	ENSG00000126247
chr19	36139933	36140103	19:36139933-36140103	ENSG00000126247,ENSG00000270760,ENSG00000161281,ENSG00000267005
chr19	36140533	36140683	19:36140533-36140683	ENSG00000126247,ENSG00000270760
chr19	36140853	36141016	19:36140853-36141016	ENSG00000126247,ENSG00000270760
chr19	36141153	36141323	19:36141153-36141323	ENSG00000126247,ENSG00000270760,ENSG00000161281
chr19	36150935	36151085	19:36150935-36151085	ENSG00000161281
chr19	36151293	36151443	19:36151293-36151443	ENSG00000270760,ENSG00000161281
chr19	36151633	36151783	19:36151633-36151783	ENSG00000270760,ENSG00000161281
chr19	36152093	36152243	19:36152093-36152243	ENSG00000270760,ENSG00000161281
chr19	36152713	36152875	19:36152713-36152875	ENSG00000126247,ENSG00000270760,ENSG00000161281
chr19	36169493	36169643	19:36169493-36169643	ENSG00000267005
chr19	36170813	36170963	19:36170813-36170963	ENSG00000267005
chr19	36173876	36174026	19:36173876-36174026	ENSG00000267005
chr19	36182813	36182963	19:36182813-36182963	-
chr19	36183113	36183263	19:36183113-36183263	-
chr19	36183313	36183463	19:36183313-36183463	-
chr19	36190573	36190723	19:36190573-36190723	ENSG00000200179
chr19	36198162	36198312	19:36198162-36198312	ENSG00000200179
chr19	36210593	36210743	19:36210593-36210743	-
chr19	36214153	36214303	19:36214153-36214303	-
chr19	36214613	36214783	19:36214613-36214783	ENSG00000196357,ENSG00000200179,ENSG00000167635
chr19	36214953	36215103	19:36214953-36215103	ENSG00000196357,ENSG00000200179,ENSG00000167635,ENSG00000267053
chr19	36215933	36216083	19:36215933-36216083	ENSG00000167635
chr19	36224793	36224943	19:36224793-36224943	-
chr19	36225353	36225523	19:36225353-36225523	-
chr19	36246233	36246383	19:36246233-36246383	-
chr19	36331773	36331923	19:36331773-36331923	ENSG00000232677,ENSG00000267053
chr19	36378013	36378163	19:36378013-36378163	ENSG00000142065,ENSG00000266973,ENSG00000267363
chr19	36378813	36378983	19:36378813-36378983	ENSG00000267053,ENSG00000142065,ENSG00000266973,ENSG00000267363
chr19	36379133	36379283	19:36379133-36379283	ENSG00000232677,ENSG00000267053,ENSG00000142065,ENSG00000266973,ENSG00000267363,ENSG00000181007
chr19	36409973	36410123	19:36409973-36410123	ENSG00000181007
chr19	36417828	36417978	19:36417828-36417978	-
chr19	36418293	36418443	19:36418293-36418443	ENSG00000181007,ENSG00000267142
chr19	36418593	36418743	19:36418593-36418743	ENSG00000181007,ENSG00000267142
chr19	36421073	36421223	19:36421073-36421223	ENSG00000181007,ENSG00000267142
chr19	36421553	36421703	19:36421553-36421703	ENSG00000181007,ENSG00000267142
chr19	36461829	36461979	19:36461829-36461979	-
chr19	36488853	36489003	19:36488853-36489003	-
chr19	36489513	36489663	19:36489513-36489663	ENSG00000142065,ENSG00000266973,ENSG00000267363,ENSG00000181007,ENSG00000186017,ENSG00000267309,ENSG00000267091,ENSG00000254004,ENSG00000228629
chr19	36489853	36490003	19:36489853-36490003	ENSG00000181007,ENSG00000186017,ENSG00000267309,ENSG00000267091
chr19	36493213	36493383	19:36493213-36493383	ENSG00000186017,ENSG00000267309,ENSG00000267091
chr19	36527121	36527271	19:36527121-36527271	-
chr19	36527533	36527683	19:36527533-36527683	-
chr19	36528273	36528423	19:36528273-36528423	ENSG00000267053,ENSG00000186017,ENSG00000267309,ENSG00000267091,ENSG00000254004,ENSG00000228629,ENSG00000186020,ENSG00000233527,ENSG00000161298,ENSG00000243297,ENSG00000275547,ENSG00000267437
chr19	36528633	36528783	19:36528633-36528783	ENSG00000254004,ENSG00000228629,ENSG00000186020
chr19	36547313	36547463	19:36547313-36547463	ENSG00000186020
chr19	36572513	36572663	19:36572513-36572663	ENSG00000233527
chr19	36573213	36573383	19:36573213-36573383	ENSG00000186020,ENSG00000233527,ENSG00000161298
chr19	36573693	36573843	19:36573693-36573843	ENSG00000186020,ENSG00000233527
chr19	36573953	36574103	19:36573953-36574103	ENSG00000186020,ENSG00000233527
chr19	36574472	36574622	19:36574472-36574622	-
chr19	36574785	36574935	19:36574785-36574935	-
chr19	36604693	36604843	19:36604693-36604843	ENSG00000186020,ENSG00000161298
chr19	36605213	36605383	19:36605213-36605383	ENSG00000186020,ENSG00000161298
chr19	36606033	36606183	19:36606033-36606183	ENSG00000186020,ENSG00000161298
chr19	36639059	36639209	19:36639059-36639209	-
chr19	36666813	36666963	19:36666813-36666963	ENSG00000161298,ENSG00000197808,ENSG00000276071,ENSG00000225975,ENSG00000189042,ENSG00000243297
chr19	36667493	36667643	19:36667493-36667643	ENSG00000197808,ENSG00000276071
chr19	36686513	36686663	19:36686513-36686663	ENSG00000225975
chr19	36687453	36687603	19:36687453-36687603	ENSG00000197808,ENSG00000276071,ENSG00000225975,ENSG00000189042
chr19	36719673	36719823	19:36719673-36719823	-
chr19	36719893	36720043	19:36719893-36720043	-
chr19	36720453	36720603	19:36720453-36720603	-
chr19	36771593	36771763	19:36771593-36771763	ENSG00000267041,ENSG00000267260,ENSG00000267353
chr19	36772313	36772463	19:36772313-36772463	ENSG00000267041,ENSG00000267260,ENSG00000267353
chr19	36772773	36772923	19:36772773-36772923	ENSG00000267041,ENSG00000267260,ENSG00000267353
chr19	36773073	36773223	19:36773073-36773223	ENSG00000267041,ENSG00000267260,ENSG00000267353,ENSG00000243297,ENSG00000275547
chr19	36775953	36776103	19:36775953-36776103	-
chr19	36791554	36791704	19:36791554-36791704	-
chr19	36791893	36792043	19:36791893-36792043	-
chr19	36797019	36797169	19:36797019-36797169	-
chr19	36797353	36797503	19:36797353-36797503	ENSG00000267041,ENSG00000267260,ENSG00000267353,ENSG00000267254,ENSG00000197863,ENSG00000251247,ENSG00000243297,ENSG00000275547,ENSG00000267437
chr19	36819253	36819403	19:36819253-36819403	-
chr19	36835669	36835819	19:36835669-36835819	-
chr19	36837293	36837443	19:36837293-36837443	-
chr19	36838033	36838183	19:36838033-36838183	ENSG00000197863,ENSG00000251247
chr19	36838313	36838463	19:36838313-36838463	ENSG00000197863,ENSG00000251247,ENSG00000206669,ENSG00000243297
chr19	36838633	36838783	19:36838633-36838783	ENSG00000197863,ENSG00000251247
chr19	36838977	36839127	19:36838977-36839127	-
chr19	36849153	36849343	19:36849153-36849343	ENSG00000197863,ENSG00000251247
chr19	36849773	36849923	19:36849773-36849923	ENSG00000251247
chr19	36850233	36850383	19:36850233-36850383	ENSG00000197863,ENSG00000251247,ENSG00000206669,ENSG00000243297
chr19	36850773	36850923	19:36850773-36850923	ENSG00000197863,ENSG00000251247,ENSG00000206669,ENSG00000243297
chr19	36891815	36891965	19:36891815-36891965	ENSG00000243297
chr19	36916013	36916163	19:36916013-36916163	ENSG00000185869,ENSG00000243297,ENSG00000198453
chr19	36916273	36916423	19:36916273-36916423	ENSG00000185869,ENSG00000243297,ENSG00000198453
chr19	36917082	36917243	19:36917082-36917243	ENSG00000185869,ENSG00000198453
chr19	36939263	36939413	19:36939263-36939413	-
chr19	36973053	36973223	19:36973053-36973223	ENSG00000198453
chr19	36973373	36973563	19:36973373-36973563	ENSG00000198453,ENSG00000275547
chr19	37007733	37007943	19:37007733-37007943	ENSG00000197050,ENSG00000275547
chr19	37011401	37011701	19:37011401-37011701	ENSG00000275547
chr19	37074973	37075123	19:37074973-37075123	-
chr19	37077908	37078058	19:37077908-37078058	-
chr19	37078253	37078403	19:37078253-37078403	ENSG00000243297,ENSG00000197050,ENSG00000275547,ENSG00000267345,ENSG00000267672,ENSG00000267437
chr19	37113561	37113711	19:37113561-37113711	-
chr19	37132526	37132676	19:37132526-37132676	ENSG00000267437
chr19	37172713	37172863	19:37172713-37172863	ENSG00000243297,ENSG00000275547,ENSG00000267672,ENSG00000267360,ENSG00000196967,ENSG00000267437,ENSG00000245680,ENSG00000188283
chr19	37210553	37210703	19:37210553-37210703	ENSG00000275547,ENSG00000267672,ENSG00000267360,ENSG00000196967,ENSG00000267437,ENSG00000245680,ENSG00000188283,ENSG00000267605,ENSG00000286449
chr19	37217793	37217943	19:37217793-37217943	ENSG00000267360,ENSG00000245680,ENSG00000188283
chr19	37218113	37218283	19:37218113-37218283	ENSG00000267360,ENSG00000245680,ENSG00000188283
chr19	37218673	37218886	19:37218673-37218886	-
chr19	37243173	37243323	19:37243173-37243323	-
chr19	37251713	37251863	19:37251713-37251863	ENSG00000243297,ENSG00000275547,ENSG00000267672,ENSG00000267437,ENSG00000267605,ENSG00000226686,ENSG00000286449,ENSG00000279936
chr19	37312593	37312743	19:37312593-37312743	ENSG00000267605,ENSG00000286449,ENSG00000181666,ENSG00000276846
chr19	37312901	37313051	19:37312901-37313051	ENSG00000267605,ENSG00000286449,ENSG00000181666,ENSG00000276846
chr19	37317713	37317863	19:37317713-37317863	ENSG00000275547,ENSG00000267605,ENSG00000286449,ENSG00000181666,ENSG00000276846,ENSG00000267682,ENSG00000189164,ENSG00000279936
chr19	37329833	37329983	19:37329833-37329983	-
chr19	37333593	37333743	19:37333593-37333743	ENSG00000267682
chr19	37334533	37334683	19:37334533-37334683	ENSG00000286449,ENSG00000181666,ENSG00000276846,ENSG00000267682
chr19	37342833	37342983	19:37342833-37342983	ENSG00000267682
chr19	37362138	37362288	19:37362138-37362288	-
chr19	37362868	37363018	19:37362868-37363018	-
chr19	37370993	37371143	19:37370993-37371143	ENSG00000286449,ENSG00000181666,ENSG00000267682,ENSG00000189164,ENSG00000279936,ENSG00000196437
chr19	37372202	37372352	19:37372202-37372352	-
chr19	37413654	37413804	19:37413654-37413804	ENSG00000279936
chr19	37413993	37414143	19:37413993-37414143	ENSG00000279936
chr19	37466970	37467120	19:37466970-37467120	-
chr19	37467413	37467563	19:37467413-37467563	ENSG00000279936,ENSG00000196437,ENSG00000171827,ENSG00000266916,ENSG00000267115,ENSG00000188227
chr19	37467895	37468045	19:37467895-37468045	-
chr19	37469213	37469383	19:37469213-37469383	ENSG00000279936,ENSG00000196437,ENSG00000171827,ENSG00000266916,ENSG00000188227
chr19	37506026	37506176	19:37506026-37506176	ENSG00000266916,ENSG00000267115,ENSG00000188227
chr19	37506393	37506543	19:37506393-37506543	ENSG00000266916,ENSG00000267115,ENSG00000188227
chr19	37506833	37506983	19:37506833-37506983	ENSG00000266916,ENSG00000267115,ENSG00000188227
chr19	37506993	37507163	19:37506993-37507163	ENSG00000266916,ENSG00000267115,ENSG00000188227
chr19	37551253	37551423	19:37551253-37551423	ENSG00000180458,ENSG00000267470,ENSG00000171817
chr19	37551813	37551963	19:37551813-37551963	ENSG00000180458,ENSG00000267470,ENSG00000171817
chr19	37565293	37565443	19:37565293-37565443	-
chr19	37572388	37572538	19:37572388-37572538	-
chr19	37594734	37594884	19:37594734-37594884	ENSG00000267605,ENSG00000279936,ENSG00000188227,ENSG00000267470,ENSG00000171817,ENSG00000180479,ENSG00000267152
chr19	37595094	37595244	19:37595094-37595244	ENSG00000171817,ENSG00000180479
chr19	37653874	37654024	19:37653874-37654024	-
chr19	37654174	37654324	19:37654174-37654324	-
chr19	37654694	37654844	19:37654694-37654844	ENSG00000120784
chr19	37655134	37655284	19:37655134-37655284	ENSG00000120784
chr19	37655394	37655564	19:37655394-37655564	ENSG00000120784
chr19	37655734	37655884	19:37655734-37655884	ENSG00000120784
chr19	37692194	37692344	19:37692194-37692344	ENSG00000120784,ENSG00000196381,ENSG00000267552,ENSG00000267319,ENSG00000198182,ENSG00000267152,ENSG00000287496
chr19	37718834	37718984	19:37718834-37718984	ENSG00000267552,ENSG00000198182
chr19	37719214	37719444	19:37719214-37719444	ENSG00000267552,ENSG00000198182,ENSG00000267152,ENSG00000287496
chr19	37719714	37719864	19:37719714-37719864	ENSG00000196381,ENSG00000267552,ENSG00000267319,ENSG00000198182,ENSG00000267152,ENSG00000287496
chr19	37763635	37763785	19:37763635-37763785	-
chr19	37772995	37773145	19:37772995-37773145	ENSG00000189144,ENSG00000267422
chr19	37778715	37778865	19:37778715-37778865	ENSG00000189144,ENSG00000267422
chr19	37779055	37779205	19:37779055-37779205	ENSG00000189144,ENSG00000267422
chr19	37779273	37779423	19:37779273-37779423	-
chr19	37779555	37779705	19:37779555-37779705	ENSG00000267152,ENSG00000287496,ENSG00000189144,ENSG00000267422,ENSG00000267640
chr19	37779855	37780005	19:37779855-37780005	ENSG00000189144,ENSG00000267422
chr19	37817235	37817405	19:37817235-37817405	ENSG00000189144,ENSG00000267640
chr19	37817715	37817865	19:37817715-37817865	ENSG00000267640
chr19	37817975	37818125	19:37817975-37818125	ENSG00000267640
chr19	37855255	37855405	19:37855255-37855405	ENSG00000225868
chr19	37863895	37864045	19:37863895-37864045	ENSG00000225868
chr19	37867955	37868105	19:37867955-37868105	ENSG00000225868
chr19	37898795	37898945	19:37898795-37898945	-
chr19	37902715	37902865	19:37902715-37902865	ENSG00000171804,ENSG00000105738
chr19	37906096	37906246	19:37906096-37906246	-
chr19	37906595	37906745	19:37906595-37906745	ENSG00000171804
chr19	37907055	37907205	19:37907055-37907205	ENSG00000171804,ENSG00000105738,ENSG00000268764
chr19	37907455	37907605	19:37907455-37907605	ENSG00000171804,ENSG00000105738
chr19	37907751	37907901	19:37907751-37907901	-
chr19	37908248	37908398	19:37908248-37908398	-
chr19	37930575	37930725	19:37930575-37930725	-
chr19	37931995	37932145	19:37931995-37932145	ENSG00000105738
chr19	37932295	37932445	19:37932295-37932445	ENSG00000105738
chr19	37933735	37933885	19:37933735-37933885	ENSG00000105738
chr19	37934195	37934365	19:37934195-37934365	ENSG00000105738
chr19	37953715	37953865	19:37953715-37953865	ENSG00000268051
chr19	37963275	37963445	19:37963275-37963445	ENSG00000268051
chr19	37965215	37965365	19:37965215-37965365	ENSG00000268051
chr19	37967075	37967225	19:37967075-37967225	ENSG00000268051
chr19	37978155	37978305	19:37978155-37978305	ENSG00000268051
chr19	37986298	37986448	19:37986298-37986448	-
chr19	37990115	37990265	19:37990115-37990265	-
chr19	37991275	37991425	19:37991275-37991425	-
chr19	37992095	37992245	19:37992095-37992245	-
chr19	37998115	37998285	19:37998115-37998285	ENSG00000268051
chr19	37998926	37999076	19:37998926-37999076	-
chr19	37999595	37999745	19:37999595-37999745	ENSG00000268051,ENSG00000268764
chr19	38000692	38000842	19:38000692-38000842	-
chr19	38003535	38003685	19:38003535-38003685	-
chr19	38004255	38004405	19:38004255-38004405	-
chr19	38004635	38004785	19:38004635-38004785	ENSG00000268051
chr19	38020415	38020565	19:38020415-38020565	-
chr19	38023375	38023525	19:38023375-38023525	-
chr19	38031495	38031665	19:38031495-38031665	-
chr19	38032235	38032405	19:38032235-38032405	-
chr19	38033115	38033265	19:38033115-38033265	-
chr19	38034222	38034372	19:38034222-38034372	-
chr19	38034636	38034786	19:38034636-38034786	-
chr19	38035855	38036005	19:38035855-38036005	-
chr19	38036295	38036445	19:38036295-38036445	-
chr19	38040195	38040345	19:38040195-38040345	-
chr19	38044815	38044965	19:38044815-38044965	-
chr19	38047190	38047340	19:38047190-38047340	-
chr19	38049216	38049366	19:38049216-38049366	-
chr19	38055715	38055865	19:38055715-38055865	-
chr19	38060035	38060185	19:38060035-38060185	-
chr19	38061404	38061585	19:38061404-38061585	-
chr19	38070675	38070865	19:38070675-38070865	-
chr19	38073155	38073305	19:38073155-38073305	-
chr19	38080115	38080265	19:38080115-38080265	ENSG00000105738,ENSG00000268764
chr19	38093635	38093785	19:38093635-38093785	-
chr19	38095815	38095965	19:38095815-38095965	ENSG00000105738,ENSG00000268764
chr19	38106815	38106965	19:38106815-38106965	ENSG00000105738,ENSG00000268764
chr19	38120811	38120961	19:38120811-38120961	-
chr19	38125319	38125469	19:38125319-38125469	-
chr19	38134695	38134845	19:38134695-38134845	ENSG00000267053
chr19	38142243	38142393	19:38142243-38142393	-
chr19	38142555	38142705	19:38142555-38142705	-
chr19	38144055	38144205	19:38144055-38144205	-
chr19	38145715	38145865	19:38145715-38145865	ENSG00000267605,ENSG00000268499
chr19	38149695	38149845	19:38149695-38149845	-
chr19	38152575	38152725	19:38152575-38152725	-
chr19	38154155	38154305	19:38154155-38154305	-
chr19	38155555	38155705	19:38155555-38155705	-
chr19	38173415	38173565	19:38173415-38173565	-
chr19	38183335	38183500	19:38183335-38183500	ENSG00000269653,ENSG00000268499
chr19	38183735	38183885	19:38183735-38183885	ENSG00000269653,ENSG00000268499
chr19	38184607	38184757	19:38184607-38184757	ENSG00000269653
chr19	38209715	38209865	19:38209715-38209865	ENSG00000105738,ENSG00000268499,ENSG00000275132
chr19	38210155	38210305	19:38210155-38210305	ENSG00000268499
chr19	38210715	38210865	19:38210715-38210865	ENSG00000268499,ENSG00000275132,ENSG00000011332
chr19	38213955	38214105	19:38213955-38214105	ENSG00000268499,ENSG00000275132,ENSG00000011332
chr19	38214335	38214485	19:38214335-38214485	ENSG00000268499,ENSG00000275132,ENSG00000011332
chr19	38224175	38224325	19:38224175-38224325	ENSG00000268499,ENSG00000011332
chr19	38224655	38224805	19:38224655-38224805	ENSG00000011332
chr19	38226315	38226465	19:38226315-38226465	ENSG00000011332
chr19	38229735	38229885	19:38229735-38229885	ENSG00000268499,ENSG00000011332
chr19	38233915	38234065	19:38233915-38234065	ENSG00000011332
chr19	38243955	38244105	19:38243955-38244105	ENSG00000167642,ENSG00000167641,ENSG00000099338
chr19	38245975	38246125	19:38245975-38246125	ENSG00000167641
chr19	38247275	38247425	19:38247275-38247425	ENSG00000167641
chr19	38247948	38248105	19:38247948-38248105	ENSG00000167642,ENSG00000167641
chr19	38251315	38251465	19:38251315-38251465	ENSG00000167642,ENSG00000167641
chr19	38251775	38251925	19:38251775-38251925	ENSG00000167641
chr19	38256315	38256465	19:38256315-38256465	ENSG00000167642,ENSG00000167641
chr19	38256575	38256725	19:38256575-38256725	ENSG00000167642,ENSG00000167641
chr19	38264055	38264205	19:38264055-38264205	ENSG00000167642,ENSG00000167641
chr19	38267235	38267385	19:38267235-38267385	ENSG00000167642
chr19	38277675	38277825	19:38277675-38277825	ENSG00000267748
chr19	38278095	38278245	19:38278095-38278245	ENSG00000167642,ENSG00000267748,ENSG00000286037,ENSG00000200209,ENSG00000167644
chr19	38290655	38290810	19:38290655-38290810	ENSG00000167642,ENSG00000267748,ENSG00000286037,ENSG00000200209,ENSG00000167644
chr19	38298815	38298965	19:38298815-38298965	ENSG00000167642,ENSG00000267748,ENSG00000286037,ENSG00000200209,ENSG00000167644
chr19	38300755	38300905	19:38300755-38300905	ENSG00000286037,ENSG00000200209,ENSG00000167645,ENSG00000167644
chr19	38300955	38301105	19:38300955-38301105	ENSG00000286037,ENSG00000200209,ENSG00000167645,ENSG00000167644
chr19	38304075	38304225	19:38304075-38304225	ENSG00000167644
chr19	38305095	38305245	19:38305095-38305245	ENSG00000167645,ENSG00000167644
chr19	38315315	38315465	19:38315315-38315465	-
chr19	38316015	38316185	19:38316015-38316185	ENSG00000167642,ENSG00000167641,ENSG00000267748,ENSG00000286037,ENSG00000200209,ENSG00000167645,ENSG00000167644,ENSG00000099337
chr19	38318195	38318345	19:38318195-38318345	-
chr19	38318752	38318905	19:38318752-38318905	ENSG00000167645,ENSG00000099337
chr19	38319535	38319685	19:38319535-38319685	-
chr19	38319735	38319885	19:38319735-38319885	-
chr19	38320095	38320245	19:38320095-38320245	ENSG00000099337
chr19	38321915	38322065	19:38321915-38322065	ENSG00000167645,ENSG00000167644,ENSG00000099337
chr19	38333355	38333505	19:38333355-38333505	-
chr19	38335635	38335805	19:38335635-38335805	ENSG00000268499,ENSG00000011332,ENSG00000167642,ENSG00000167641,ENSG00000167645,ENSG00000099337,ENSG00000099338,ENSG00000266963,ENSG00000099341
chr19	38336335	38336485	19:38336335-38336485	ENSG00000167642,ENSG00000099338,ENSG00000266963,ENSG00000099341
chr19	38336955	38337105	19:38336955-38337105	ENSG00000099338,ENSG00000266963
chr19	38361895	38362066	19:38361895-38362066	ENSG00000099338,ENSG00000266963
chr19	38362495	38362665	19:38362495-38362665	ENSG00000266963
chr19	38374555	38374705	19:38374555-38374705	ENSG00000099338,ENSG00000266963,ENSG00000099341,ENSG00000179168,ENSG00000267090
chr19	38375555	38375705	19:38375555-38375705	-
chr19	38375915	38376065	19:38375915-38376065	-
chr19	38384815	38384965	19:38384815-38384965	ENSG00000179168,ENSG00000267090
chr19	38387995	38388145	19:38387995-38388145	ENSG00000099341,ENSG00000179168,ENSG00000267090,ENSG00000188766,ENSG00000130244,ENSG00000171777
chr19	38388475	38388665	19:38388475-38388665	ENSG00000179168,ENSG00000267090,ENSG00000188766
chr19	38389655	38389825	19:38389655-38389825	ENSG00000179168,ENSG00000267090,ENSG00000188766
chr19	38392835	38392985	19:38392835-38392985	ENSG00000179168,ENSG00000267090,ENSG00000188766
chr19	38394595	38394745	19:38394595-38394745	ENSG00000179168,ENSG00000267090,ENSG00000188766
chr19	38401295	38401445	19:38401295-38401445	ENSG00000130244
chr19	38402955	38403125	19:38402955-38403125	ENSG00000179168,ENSG00000267090,ENSG00000188766,ENSG00000130244,ENSG00000171777,ENSG00000196218,ENSG00000269445
chr19	38403595	38403745	19:38403595-38403745	ENSG00000130244
chr19	38409855	38410025	19:38409855-38410025	ENSG00000130244,ENSG00000171777
chr19	38417835	38417985	19:38417835-38417985	ENSG00000171777
chr19	38433575	38433725	19:38433575-38433725	ENSG00000171777,ENSG00000196218
chr19	38441775	38441925	19:38441775-38441925	-
chr19	38455175	38455325	19:38455175-38455325	-
chr19	38478660	38478810	19:38478660-38478810	-
chr19	38497112	38497262	19:38497112-38497262	-
chr19	38497275	38497425	19:38497275-38497425	ENSG00000196218
chr19	38507055	38507265	19:38507055-38507265	ENSG00000196218,ENSG00000269445
chr19	38515195	38515345	19:38515195-38515345	ENSG00000196218,ENSG00000269445
chr19	38544075	38544225	19:38544075-38544225	ENSG00000196218,ENSG00000269445,ENSG00000268055
chr19	38544455	38544625	19:38544455-38544625	ENSG00000196218,ENSG00000269445,ENSG00000268055
chr19	38545735	38545885	19:38545735-38545885	-
chr19	38556875	38557025	19:38556875-38557025	-
chr19	38596195	38596345	19:38596195-38596345	ENSG00000267291
chr19	38618995	38619145	19:38618995-38619145	ENSG00000196218,ENSG00000269445,ENSG00000268055,ENSG00000104814,ENSG00000267291,ENSG00000178982
chr19	38634715	38634865	19:38634715-38634865	ENSG00000178982
chr19	38636995	38637145	19:38636995-38637145	-
chr19	38647435	38647585	19:38647435-38647585	ENSG00000130402
chr19	38649795	38649945	19:38649795-38649945	-
chr19	38651275	38651425	19:38651275-38651425	ENSG00000130402
chr19	38652135	38652285	19:38652135-38652285	ENSG00000130402
chr19	38652555	38652705	19:38652555-38652705	ENSG00000130402
chr19	38653167	38653325	19:38653167-38653325	ENSG00000130402
chr19	38654755	38654905	19:38654755-38654905	-
chr19	38656575	38656725	19:38656575-38656725	-
chr19	38657914	38658065	19:38657914-38658065	-
chr19	38658218	38658368	19:38658218-38658368	-
chr19	38658715	38658865	19:38658715-38658865	ENSG00000269445,ENSG00000130402,ENSG00000267375,ENSG00000182472,ENSG00000267892,ENSG00000171747
chr19	38659595	38659745	19:38659595-38659745	-
chr19	38664255	38664405	19:38664255-38664405	-
chr19	38664815	38664965	19:38664815-38664965	-
chr19	38666115	38666285	19:38666115-38666285	-
chr19	38667175	38667325	19:38667175-38667325	-
chr19	38667935	38668085	19:38667935-38668085	-
chr19	38671135	38671285	19:38671135-38671285	-
chr19	38671779	38671929	19:38671779-38671929	-
chr19	38676475	38676625	19:38676475-38676625	-
chr19	38681175	38681325	19:38681175-38681325	-
chr19	38683815	38683965	19:38683815-38683965	ENSG00000267375
chr19	38684495	38684645	19:38684495-38684645	ENSG00000267375
chr19	38685848	38686005	19:38685848-38686005	ENSG00000267375
chr19	38688895	38689045	19:38688895-38689045	ENSG00000267375
chr19	38692015	38692165	19:38692015-38692165	ENSG00000267375
chr19	38693335	38693485	19:38693335-38693485	ENSG00000267375
chr19	38693575	38693725	19:38693575-38693725	ENSG00000267375
chr19	38693915	38694065	19:38693915-38694065	ENSG00000267375
chr19	38707595	38707745	19:38707595-38707745	-
chr19	38711875	38712025	19:38711875-38712025	ENSG00000267605,ENSG00000130402
chr19	38713295	38713445	19:38713295-38713445	ENSG00000267605
chr19	38715675	38715825	19:38715675-38715825	-
chr19	38719095	38719385	19:38719095-38719385	-
chr19	38720255	38720405	19:38720255-38720405	-
chr19	38722115	38722265	19:38722115-38722265	-
chr19	38728295	38728465	19:38728295-38728465	ENSG00000130402,ENSG00000182472,ENSG00000267892
chr19	38729795	38729945	19:38729795-38729945	-
chr19	38732935	38733085	19:38732935-38733085	ENSG00000182472,ENSG00000267892
chr19	38733775	38733925	19:38733775-38733925	ENSG00000182472,ENSG00000267892
chr19	38734387	38734749	19:38734387-38734749	ENSG00000182472,ENSG00000267892
chr19	38734767	38734917	19:38734767-38734917	ENSG00000182472,ENSG00000267892
chr19	38736075	38736225	19:38736075-38736225	ENSG00000182472,ENSG00000267892
chr19	38736955	38737105	19:38736955-38737105	ENSG00000182472,ENSG00000267892
chr19	38759695	38759866	19:38759695-38759866	-
chr19	38769855	38770025	19:38769855-38770025	ENSG00000182472,ENSG00000205076,ENSG00000178934,ENSG00000171747
chr19	38775595	38775745	19:38775595-38775745	ENSG00000205076,ENSG00000178934
chr19	38784415	38784565	19:38784415-38784565	ENSG00000205076,ENSG00000178934
chr19	38792715	38792865	19:38792715-38792865	ENSG00000205076,ENSG00000178934,ENSG00000207296,ENSG00000171747
chr19	38793375	38793525	19:38793375-38793525	ENSG00000205076,ENSG00000178934,ENSG00000207296,ENSG00000171747
chr19	38799775	38799925	19:38799775-38799925	ENSG00000178934,ENSG00000207296,ENSG00000171747
chr19	38805275	38805425	19:38805275-38805425	ENSG00000171747
chr19	38829315	38829471	19:38829315-38829471	ENSG00000171747,ENSG00000104823,ENSG00000268756
chr19	38831315	38831465	19:38831315-38831465	ENSG00000171747,ENSG00000104823,ENSG00000268083,ENSG00000268756,ENSG00000104824
chr19	38831835	38832005	19:38831835-38832005	ENSG00000182472,ENSG00000267892,ENSG00000205076,ENSG00000178934,ENSG00000171747,ENSG00000104823,ENSG00000268083,ENSG00000268756,ENSG00000104824,ENSG00000269688,ENSG00000187994,ENSG00000269050
chr19	38835475	38835625	19:38835475-38835625	ENSG00000268083
chr19	38849395	38849545	19:38849395-38849545	ENSG00000171747,ENSG00000104823,ENSG00000268083,ENSG00000268756,ENSG00000104824,ENSG00000269688,ENSG00000187994,ENSG00000269050
chr19	38850295	38850445	19:38850295-38850445	ENSG00000269445,ENSG00000267291,ENSG00000182472,ENSG00000267892,ENSG00000205076,ENSG00000178934,ENSG00000171747,ENSG00000104823,ENSG00000268083,ENSG00000268756,ENSG00000104824,ENSG00000269688,ENSG00000187994,ENSG00000269050,ENSG00000068903,ENSG00000104825,ENSG00000262484,ENSG00000104835,ENSG00000128626
chr19	38851140	38851290	19:38851140-38851290	-
chr19	38851915	38852085	19:38851915-38852085	ENSG00000104824,ENSG00000269688,ENSG00000187994,ENSG00000269050
chr19	38852595	38852745	19:38852595-38852745	-
chr19	38862445	38862605	19:38862445-38862605	ENSG00000187994
chr19	38865756	38866056	19:38865756-38866056	ENSG00000269050
chr19	38869935	38870085	19:38869935-38870085	ENSG00000187994,ENSG00000269050
chr19	38878221	38878371	19:38878221-38878371	ENSG00000187994,ENSG00000269050
chr19	38886035	38886225	19:38886035-38886225	-
chr19	38887595	38887745	19:38887595-38887745	-
chr19	38898935	38899085	19:38898935-38899085	-
chr19	38899755	38899905	19:38899755-38899905	ENSG00000275395,ENSG00000171747,ENSG00000187994,ENSG00000269050,ENSG00000068903,ENSG00000104825,ENSG00000262484
chr19	38901055	38901205	19:38901055-38901205	ENSG00000262484
chr19	38913080	38913230	19:38913080-38913230	ENSG00000262484
chr19	38930375	38930525	19:38930375-38930525	ENSG00000262484,ENSG00000104835,ENSG00000269547,ENSG00000128626,ENSG00000269486,ENSG00000269190
chr19	38930755	38930905	19:38930755-38930905	ENSG00000269445,ENSG00000262484,ENSG00000104835,ENSG00000269547,ENSG00000128626,ENSG00000269486,ENSG00000269190
chr19	38931355	38931505	19:38931355-38931505	-
chr19	38932895	38933045	19:38932895-38933045	ENSG00000104835,ENSG00000128626,ENSG00000269486
chr19	38949815	38949965	19:38949815-38949965	ENSG00000269547,ENSG00000269190
chr19	38952695	38952845	19:38952695-38952845	ENSG00000269547,ENSG00000269190
chr19	38962235	38962405	19:38962235-38962405	ENSG00000269547,ENSG00000269190,ENSG00000287271
chr19	38974755	38974905	19:38974755-38974905	ENSG00000269190,ENSG00000287271
chr19	38975198	38975365	19:38975198-38975365	ENSG00000269190,ENSG00000287271
chr19	38975695	38975845	19:38975695-38975845	ENSG00000269190,ENSG00000287271
chr19	38976015	38976165	19:38976015-38976165	ENSG00000269190,ENSG00000287271
chr19	38976695	38976845	19:38976695-38976845	ENSG00000269190,ENSG00000287271
chr19	38978075	38978225	19:38978075-38978225	ENSG00000287271
chr19	38989052	38989202	19:38989052-38989202	-
chr19	38991006	38991156	19:38991006-38991156	-
chr19	38991415	38991565	19:38991415-38991565	-
chr19	38993355	38993505	19:38993355-38993505	-
chr19	39000992	39001142	19:39000992-39001142	-
chr19	39001215	39001365	19:39001215-39001365	-
chr19	39003895	39004045	19:39003895-39004045	-
chr19	39031335	39031485	19:39031335-39031485	ENSG00000161243,ENSG00000267992
chr19	39031615	39031765	19:39031615-39031765	ENSG00000161243,ENSG00000267992
chr19	39033075	39033225	19:39033075-39033225	ENSG00000161243,ENSG00000267992
chr19	39033475	39033625	19:39033475-39033625	ENSG00000161243,ENSG00000267992
chr19	39038315	39038465	19:39038315-39038465	ENSG00000161243,ENSG00000267992
chr19	39046175	39046325	19:39046175-39046325	-
chr19	39052375	39052525	19:39052375-39052525	-
chr19	39057779	39057929	19:39057779-39057929	-
chr19	39061535	39061705	19:39061535-39061705	-
chr19	39073755	39073905	19:39073755-39073905	ENSG00000183760
chr19	39078595	39078765	19:39078595-39078765	ENSG00000183760,ENSG00000268510,ENSG00000182393
chr19	39093895	39094065	19:39093895-39094065	ENSG00000183760
chr19	39110515	39110665	19:39110515-39110665	-
chr19	39122155	39122325	19:39122155-39122325	ENSG00000130669
chr19	39125615	39125765	19:39125615-39125765	ENSG00000130669,ENSG00000269172,ENSG00000268510,ENSG00000182393,ENSG00000128011
chr19	39126715	39126865	19:39126715-39126865	ENSG00000130669
chr19	39128855	39129005	19:39128855-39129005	ENSG00000130669
chr19	39131395	39131545	19:39131395-39131545	ENSG00000130669,ENSG00000269172
chr19	39138255	39138405	19:39138255-39138405	ENSG00000269172
chr19	39144655	39144805	19:39144655-39144805	ENSG00000269172
chr19	39160595	39160745	19:39160595-39160745	ENSG00000130669
chr19	39161235	39161385	19:39161235-39161385	-
chr19	39167175	39167325	19:39167175-39167325	-
chr19	39187315	39187485	19:39187315-39187485	ENSG00000188505,ENSG00000268510
chr19	39192975	39193125	19:39192975-39193125	ENSG00000188505
chr19	39193935	39194085	19:39193935-39194085	ENSG00000188505
chr19	39195355	39195505	19:39195355-39195505	ENSG00000188505,ENSG00000179751
chr19	39199155	39199325	19:39199155-39199325	ENSG00000188505,ENSG00000179751,ENSG00000268510
chr19	39204915	39205085	19:39204915-39205085	ENSG00000188505,ENSG00000179751,ENSG00000268510,ENSG00000197110,ENSG00000272395,ENSG00000182393
chr19	39217855	39218005	19:39217855-39218005	ENSG00000268510,ENSG00000197110,ENSG00000272395,ENSG00000182393
chr19	39223815	39223965	19:39223815-39223965	ENSG00000268510
chr19	39247055	39247205	19:39247055-39247205	ENSG00000268510,ENSG00000197110,ENSG00000272395,ENSG00000213926
chr19	39247775	39247925	19:39247775-39247925	ENSG00000268510,ENSG00000197110,ENSG00000272395
chr19	39258415	39258565	19:39258415-39258565	ENSG00000268510,ENSG00000197110,ENSG00000272395,ENSG00000213926,ENSG00000272311,ENSG00000183709
chr19	39265075	39265225	19:39265075-39265225	ENSG00000213926,ENSG00000272311,ENSG00000183709
chr19	39270085	39270385	19:39270085-39270385	ENSG00000183709
chr19	39277660	39277825	19:39277660-39277825	ENSG00000183709,ENSG00000182393
chr19	39305165	39305315	19:39305165-39305315	ENSG00000182393
chr19	39306655	39306805	19:39306655-39306805	ENSG00000182393
chr19	39307455	39307605	19:39307455-39307605	ENSG00000182393
chr19	39308555	39308705	19:39308555-39308705	ENSG00000182393
chr19	39311115	39311265	19:39311115-39311265	ENSG00000182393
chr19	39320270	39320420	19:39320270-39320420	ENSG00000128011
chr19	39328195	39328345	19:39328195-39328345	ENSG00000268510,ENSG00000182393,ENSG00000128011
chr19	39336035	39336185	19:39336035-39336185	ENSG00000130755
chr19	39342195	39342345	19:39342195-39342345	ENSG00000268510,ENSG00000182393,ENSG00000128011,ENSG00000130755,ENSG00000269246,ENSG00000179134
chr19	39343095	39343245	19:39343095-39343245	ENSG00000130755,ENSG00000269246
chr19	39347878	39348028	19:39347878-39348028	-
chr19	39351615	39351765	19:39351615-39351765	-
chr19	39362775	39362925	19:39362775-39362925	ENSG00000179134,ENSG00000241983
chr19	39363315	39363465	19:39363315-39363465	ENSG00000241983
chr19	39363935	39364085	19:39363935-39364085	ENSG00000179134,ENSG00000241983
chr19	39364275	39364425	19:39364275-39364425	-
chr19	39372535	39372685	19:39372535-39372685	ENSG00000006659,ENSG00000269188,ENSG00000268510,ENSG00000269246,ENSG00000179134,ENSG00000241983,ENSG00000006712
chr19	39373075	39373225	19:39373075-39373225	ENSG00000179134,ENSG00000241983
chr19	39390733	39390883	19:39390733-39390883	-
chr19	39391175	39391325	19:39391175-39391325	ENSG00000269246,ENSG00000179134,ENSG00000006712,ENSG00000063322,ENSG00000090924
chr19	39397755	39397925	19:39397755-39397925	ENSG00000006712,ENSG00000063322
chr19	39398655	39398825	19:39398655-39398825	ENSG00000006712,ENSG00000063322
chr19	39401615	39401785	19:39401615-39401785	ENSG00000128016,ENSG00000266559
chr19	39402195	39402345	19:39402195-39402345	-
chr19	39402675	39402845	19:39402675-39402845	ENSG00000006712,ENSG00000063322,ENSG00000128016,ENSG00000266559,ENSG00000090924
chr19	39403775	39403945	19:39403775-39403945	ENSG00000006712,ENSG00000063322,ENSG00000128016,ENSG00000266559,ENSG00000090924
chr19	39405802	39405952	19:39405802-39405952	-
chr19	39406775	39406945	19:39406775-39406945	ENSG00000128016,ENSG00000266559,ENSG00000090924
chr19	39407375	39407525	19:39407375-39407525	-
chr19	39407595	39407845	19:39407595-39407845	-
chr19	39407915	39408145	19:39407915-39408145	-
chr19	39408735	39408885	19:39408735-39408885	-
chr19	39409015	39409185	19:39409015-39409185	ENSG00000128016,ENSG00000266559
chr19	39410015	39410205	19:39410015-39410205	ENSG00000128016,ENSG00000266559,ENSG00000090924
chr19	39411255	39411405	19:39411255-39411405	ENSG00000090924
chr19	39411895	39412045	19:39411895-39412045	ENSG00000063322,ENSG00000128016,ENSG00000266559,ENSG00000090924
chr19	39412355	39412505	19:39412355-39412505	ENSG00000006712,ENSG00000063322,ENSG00000128016,ENSG00000266559,ENSG00000090924,ENSG00000105193,ENSG00000196235
chr19	39412735	39412905	19:39412735-39412905	ENSG00000128016,ENSG00000266559,ENSG00000090924
chr19	39413355	39413525	19:39413355-39413525	-
chr19	39413675	39413825	19:39413675-39413825	ENSG00000090924
chr19	39414335	39414485	19:39414335-39414485	-
chr19	39428475	39428645	19:39428475-39428645	ENSG00000090924,ENSG00000105193
chr19	39430795	39430945	19:39430795-39430945	ENSG00000105193,ENSG00000196235
chr19	39435975	39436145	19:39435975-39436145	ENSG00000186838,ENSG00000105193,ENSG00000196235,ENSG00000105197
chr19	39440335	39440505	19:39440335-39440505	ENSG00000105193,ENSG00000196235
chr19	39440595	39440745	19:39440595-39440745	ENSG00000105193,ENSG00000196235
chr19	39444935	39445085	19:39444935-39445085	-
chr19	39445455	39445605	19:39445455-39445605	ENSG00000269584,ENSG00000269792,ENSG00000176401,ENSG00000186838,ENSG00000090932,ENSG00000105193,ENSG00000196235,ENSG00000105197
chr19	39474255	39474437	19:39474255-39474437	-
chr19	39475395	39475545	19:39475395-39475545	ENSG00000105197
chr19	39480695	39480845	19:39480695-39480845	ENSG00000186838,ENSG00000090932,ENSG00000196235,ENSG00000105197
chr19	39497955	39498105	19:39497955-39498105	ENSG00000090932,ENSG00000105197
chr19	39499284	39499434	19:39499284-39499434	ENSG00000090932
chr19	39502855	39503005	19:39502855-39503005	ENSG00000186838,ENSG00000090932
chr19	39507195	39507345	19:39507195-39507345	ENSG00000186838,ENSG00000090932
chr19	39513135	39513285	19:39513135-39513285	ENSG00000186838
chr19	39515295	39515445	19:39515295-39515445	ENSG00000186838
chr19	39532815	39532965	19:39532815-39532965	ENSG00000268088,ENSG00000268153,ENSG00000269188,ENSG00000176396,ENSG00000269584,ENSG00000269792,ENSG00000176401,ENSG00000186838,ENSG00000090932,ENSG00000105197
chr19	39539515	39539665	19:39539515-39539665	ENSG00000176396,ENSG00000269584,ENSG00000269792,ENSG00000176401
chr19	39540155	39540305	19:39540155-39540305	ENSG00000105205,ENSG00000278813,ENSG00000006659,ENSG00000240320,ENSG00000268088,ENSG00000269460,ENSG00000226025,ENSG00000249861,ENSG00000268153,ENSG00000269519,ENSG00000105198,ENSG00000244253,ENSG00000269188,ENSG00000269588,ENSG00000176396,ENSG00000269584,ENSG00000269792,ENSG00000176401,ENSG00000186838,ENSG00000090932
chr19	39542315	39542465	19:39542315-39542465	ENSG00000176396
chr19	39544595	39544745	19:39544595-39544745	ENSG00000176396
chr19	39551555	39551705	19:39551555-39551705	ENSG00000240320,ENSG00000268088,ENSG00000269460,ENSG00000249861,ENSG00000268153,ENSG00000269519,ENSG00000269188,ENSG00000269588
chr19	39557933	39558083	19:39557933-39558083	ENSG00000269588
chr19	39590375	39590525	19:39590375-39590525	ENSG00000105198,ENSG00000239320,ENSG00000243581,ENSG00000244253,ENSG00000269188
chr19	39599255	39599405	19:39599255-39599405	ENSG00000269519,ENSG00000105198,ENSG00000239320,ENSG00000243581,ENSG00000244253,ENSG00000269188
chr19	39645955	39646105	19:39645955-39646105	ENSG00000240320,ENSG00000268088,ENSG00000249861,ENSG00000268243,ENSG00000268153,ENSG00000269519
chr19	39672095	39672245	19:39672095-39672245	ENSG00000006659,ENSG00000240320,ENSG00000268088,ENSG00000269460,ENSG00000226025,ENSG00000249861,ENSG00000268153,ENSG00000269519,ENSG00000269588
chr19	39678215	39678365	19:39678215-39678365	ENSG00000268088,ENSG00000269460,ENSG00000226025
chr19	39679226	39679376	19:39679226-39679376	ENSG00000268088,ENSG00000269460,ENSG00000226025
chr19	39765595	39765745	19:39765595-39765745	ENSG00000213921,ENSG00000105205,ENSG00000278813,ENSG00000006659
chr19	39766782	39766945	19:39766782-39766945	ENSG00000213921,ENSG00000105205,ENSG00000278813
chr19	39793095	39793245	19:39793095-39793245	ENSG00000276445,ENSG00000213921,ENSG00000105205,ENSG00000278813,ENSG00000006659
chr19	39793335	39793485	19:39793335-39793485	ENSG00000105202,ENSG00000276445,ENSG00000213921,ENSG00000105205,ENSG00000278813,ENSG00000006659,ENSG00000268088
chr19	39802875	39803025	19:39802875-39803025	-
chr19	39824595	39824745	19:39824595-39824745	ENSG00000105202,ENSG00000277759,ENSG00000105204,ENSG00000276445,ENSG00000213921,ENSG00000105205,ENSG00000278813,ENSG00000006659,ENSG00000268088,ENSG00000269460
chr19	39833615	39833765	19:39833615-39833765	ENSG00000275395,ENSG00000105202,ENSG00000277759,ENSG00000105204,ENSG00000276445,ENSG00000213921,ENSG00000105205,ENSG00000278813,ENSG00000006659,ENSG00000240320
chr19	39834175	39834325	19:39834175-39834325	ENSG00000275395,ENSG00000105202,ENSG00000277759,ENSG00000105204,ENSG00000276445,ENSG00000213921,ENSG00000105205,ENSG00000278813,ENSG00000006659,ENSG00000240320,ENSG00000268088,ENSG00000269460
chr19	39842495	39842665	19:39842495-39842665	ENSG00000105202
chr19	39844055	39844205	19:39844055-39844205	ENSG00000105202
chr19	39845715	39845865	19:39845715-39845865	ENSG00000105202
chr19	39846355	39846505	19:39846355-39846505	ENSG00000105202,ENSG00000276445,ENSG00000213921,ENSG00000105205
chr19	39847215	39847365	19:39847215-39847365	ENSG00000105202
chr19	39881638	39881788	19:39881638-39881788	ENSG00000275395
chr19	39897875	39898033	19:39897875-39898033	ENSG00000275395
chr19	39909607	39909757	19:39909607-39909757	ENSG00000275395
chr19	39941908	39942058	19:39941908-39942058	ENSG00000187534,ENSG00000275395
chr19	39946653	39946803	19:39946653-39946803	ENSG00000187534
chr19	39951788	39951938	19:39951788-39951938	ENSG00000187534,ENSG00000275395
chr19	39970457	39970607	19:39970457-39970607	-
chr19	39970968	39971118	19:39970968-39971118	ENSG00000269296,ENSG00000197782,ENSG00000269749,ENSG00000128000,ENSG00000269069,ENSG00000187187,ENSG00000013275,ENSG00000187534,ENSG00000275395,ENSG00000213921,ENSG00000105205,ENSG00000278813,ENSG00000006659,ENSG00000240320,ENSG00000268088,ENSG00000269519
chr19	39971488	39971638	19:39971488-39971638	-
chr19	39995904	39996054	19:39995904-39996054	ENSG00000187187
chr19	39996408	39996558	19:39996408-39996558	ENSG00000269069,ENSG00000187187
chr19	39996928	39997078	19:39996928-39997078	ENSG00000128000,ENSG00000269069,ENSG00000187187
chr19	39997608	39997758	19:39997608-39997758	ENSG00000187187
chr19	40006388	40006538	19:40006388-40006538	ENSG00000269069
chr19	40056168	40056339	19:40056168-40056339	ENSG00000128000,ENSG00000269069
chr19	40056688	40056838	19:40056688-40056838	ENSG00000128000
chr19	40085108	40085258	19:40085108-40085258	ENSG00000269296,ENSG00000197782,ENSG00000269749
chr19	40089588	40089738	19:40089588-40089738	ENSG00000269296,ENSG00000197782,ENSG00000269749
chr19	40090308	40090458	19:40090308-40090458	ENSG00000269296,ENSG00000197782,ENSG00000269749
chr19	40090528	40090758	19:40090528-40090758	ENSG00000269296,ENSG00000197782,ENSG00000269749
chr19	40090868	40091018	19:40090868-40091018	ENSG00000269296,ENSG00000197782,ENSG00000269749
chr19	40121008	40121158	19:40121008-40121158	ENSG00000230086
chr19	40136990	40137140	19:40136990-40137140	-
chr19	40139928	40140078	19:40139928-40140078	-
chr19	40147728	40147878	19:40147728-40147878	-
chr19	40150248	40150398	19:40150248-40150398	-
chr19	40155808	40155958	19:40155808-40155958	-
chr19	40163068	40163368	19:40163068-40163368	-
chr19	40165668	40165818	19:40165668-40165818	-
chr19	40175928	40176078	19:40175928-40176078	-
chr19	40176348	40176498	19:40176348-40176498	-
chr19	40190608	40190778	19:40190608-40190778	ENSG00000130758
chr19	40190948	40191118	19:40190948-40191118	ENSG00000130758
chr19	40191308	40191458	19:40191308-40191458	ENSG00000130758
chr19	40191848	40191998	19:40191848-40191998	ENSG00000130758
chr19	40193548	40193698	19:40193548-40193698	ENSG00000130758
chr19	40218288	40218438	19:40218288-40218438	ENSG00000105219,ENSG00000174521
chr19	40219708	40219878	19:40219708-40219878	ENSG00000105219,ENSG00000174521
chr19	40219948	40220098	19:40219948-40220098	-
chr19	40222028	40222178	19:40222028-40222178	ENSG00000105219,ENSG00000174521,ENSG00000130758
chr19	40225948	40226098	19:40225948-40226098	ENSG00000105219
chr19	40226188	40226338	19:40226188-40226338	ENSG00000105219
chr19	40226909	40227059	19:40226909-40227059	ENSG00000105219
chr19	40231628	40231778	19:40231628-40231778	ENSG00000105219
chr19	40241968	40242138	19:40241968-40242138	ENSG00000105221,ENSG00000105219
chr19	40268668	40268838	19:40268668-40268838	ENSG00000207631,ENSG00000205041,ENSG00000105221
chr19	40278528	40278678	19:40278528-40278678	ENSG00000205041
chr19	40279328	40279478	19:40279328-40279478	ENSG00000207631,ENSG00000205041,ENSG00000105221
chr19	40279728	40279878	19:40279728-40279878	ENSG00000205041
chr19	40280348	40280498	19:40280348-40280498	ENSG00000205041
chr19	40281714	40281864	19:40281714-40281864	ENSG00000205041
chr19	40283028	40283178	19:40283028-40283178	ENSG00000205041
chr19	40283868	40284018	19:40283868-40284018	ENSG00000207631,ENSG00000205041
chr19	40284488	40284638	19:40284488-40284638	ENSG00000207631,ENSG00000205041,ENSG00000105221
chr19	40285028	40285178	19:40285028-40285178	ENSG00000206674,ENSG00000207631,ENSG00000105221
chr19	40285468	40285618	19:40285468-40285618	ENSG00000207281,ENSG00000206674,ENSG00000207631,ENSG00000205041,ENSG00000105221,ENSG00000275395
chr19	40286548	40286698	19:40286548-40286698	-
chr19	40305448	40305598	19:40305448-40305598	ENSG00000207281,ENSG00000206674
chr19	40312594	40312744	19:40312594-40312744	-
chr19	40341628	40341778	19:40341628-40341778	ENSG00000207281
chr19	40342008	40342158	19:40342008-40342158	ENSG00000206925,ENSG00000207281,ENSG00000160392
chr19	40347677	40347977	19:40347677-40347977	-
chr19	40348468	40348618	19:40348468-40348618	ENSG00000105227,ENSG00000160396,ENSG00000275652,ENSG00000279759,ENSG00000105223,ENSG00000206925,ENSG00000207281,ENSG00000160392
chr19	40349208	40349358	19:40349208-40349358	ENSG00000206925,ENSG00000160392
chr19	40357355	40357505	19:40357355-40357505	ENSG00000279759
chr19	40363228	40363378	19:40363228-40363378	ENSG00000275652,ENSG00000279759
chr19	40365768	40365918	19:40365768-40365918	ENSG00000275652,ENSG00000279759,ENSG00000105223
chr19	40366188	40366338	19:40366188-40366338	ENSG00000275652
chr19	40366717	40366867	19:40366717-40366867	ENSG00000275652
chr19	40366968	40367118	19:40366968-40367118	ENSG00000275652
chr19	40367251	40367401	19:40367251-40367401	ENSG00000275652
chr19	40393037	40393187	19:40393037-40393187	ENSG00000160396
chr19	40398868	40399018	19:40398868-40399018	ENSG00000160396
chr19	40403528	40403678	19:40403528-40403678	ENSG00000105227,ENSG00000160396
chr19	40404248	40404398	19:40404248-40404398	ENSG00000105227,ENSG00000160396
chr19	40417168	40417318	19:40417168-40417318	ENSG00000105227
chr19	40420828	40421058	19:40420828-40421058	ENSG00000277453,ENSG00000197019
chr19	40421268	40421418	19:40421268-40421418	ENSG00000277453,ENSG00000197019,ENSG00000105227,ENSG00000160396
chr19	40425048	40425198	19:40425048-40425198	-
chr19	40425908	40426058	19:40425908-40426058	ENSG00000277510,ENSG00000268366,ENSG00000167565,ENSG00000277453,ENSG00000197019,ENSG00000105227,ENSG00000160396,ENSG00000279759
chr19	40426448	40426598	19:40426448-40426598	-
chr19	40432982	40433132	19:40432982-40433132	-
chr19	40433508	40433658	19:40433508-40433658	-
chr19	40433868	40434038	19:40433868-40434038	ENSG00000277510,ENSG00000268366,ENSG00000167565,ENSG00000277453,ENSG00000197019
chr19	40443148	40443318	19:40443148-40443318	ENSG00000277510,ENSG00000090013,ENSG00000268366,ENSG00000167565,ENSG00000277453,ENSG00000197019,ENSG00000105227,ENSG00000160396,ENSG00000279759,ENSG00000105223,ENSG00000207281
chr19	40444368	40444518	19:40444368-40444518	ENSG00000277510,ENSG00000268366,ENSG00000167565,ENSG00000277453,ENSG00000197019
chr19	40444708	40444858	19:40444708-40444858	ENSG00000277510,ENSG00000268366,ENSG00000167565,ENSG00000277453,ENSG00000197019
chr19	40445988	40446138	19:40445988-40446138	ENSG00000277510
chr19	40463608	40463758	19:40463608-40463758	ENSG00000277510
chr19	40464488	40464638	19:40464488-40464638	ENSG00000160460,ENSG00000277510,ENSG00000090013
chr19	40465228	40465398	19:40465228-40465398	ENSG00000160460,ENSG00000090013
chr19	40465468	40465618	19:40465468-40465618	-
chr19	40465848	40465998	19:40465848-40465998	ENSG00000160460,ENSG00000277510,ENSG00000090013,ENSG00000160396,ENSG00000207281
chr19	40476368	40476518	19:40476368-40476518	-
chr19	40488028	40488178	19:40488028-40488178	-
chr19	40502728	40502878	19:40502728-40502878	-
chr19	40512828	40512978	19:40512828-40512978	-
chr19	40519548	40519698	19:40519548-40519698	-
chr19	40521388	40521538	19:40521388-40521538	-
chr19	40523368	40523558	19:40523368-40523558	-
chr19	40529208	40529358	19:40529208-40529358	-
chr19	40529717	40529867	19:40529717-40529867	-
chr19	40540929	40541079	19:40540929-40541079	-
chr19	40541349	40541499	19:40541349-40541499	-
chr19	40542409	40542559	19:40542409-40542559	ENSG00000160460
chr19	40549309	40549459	19:40549309-40549459	-
chr19	40567429	40567579	19:40567429-40567579	-
chr19	40570149	40570299	19:40570149-40570299	ENSG00000160410
chr19	40570709	40570859	19:40570709-40570859	ENSG00000090006,ENSG00000160410,ENSG00000160460
chr19	40576729	40576879	19:40576729-40576879	ENSG00000160410,ENSG00000160460
chr19	40577313	40577463	19:40577313-40577463	-
chr19	40578629	40578779	19:40578629-40578779	ENSG00000160410
chr19	40585849	40585999	19:40585849-40585999	ENSG00000160410
chr19	40588577	40588727	19:40588577-40588727	-
chr19	40592289	40592439	19:40592289-40592439	ENSG00000090006,ENSG00000160410
chr19	40597029	40597179	19:40597029-40597179	-
chr19	40598687	40598839	19:40598687-40598839	ENSG00000090006
chr19	40599545	40599695	19:40599545-40599695	-
chr19	40601349	40601499	19:40601349-40601499	-
chr19	40602229	40602379	19:40602229-40602379	-
chr19	40602529	40602679	19:40602529-40602679	ENSG00000090006
chr19	40603338	40603499	19:40603338-40603499	ENSG00000090006
chr19	40603989	40604139	19:40603989-40604139	ENSG00000090006
chr19	40605589	40605739	19:40605589-40605739	ENSG00000090006
chr19	40610009	40610159	19:40610009-40610159	ENSG00000090006
chr19	40613295	40613445	19:40613295-40613445	-
chr19	40613949	40614119	19:40613949-40614119	ENSG00000090006
chr19	40614909	40615079	19:40614909-40615079	ENSG00000090006
chr19	40623730	40623880	19:40623730-40623880	ENSG00000090006
chr19	40624010	40624160	19:40624010-40624160	-
chr19	40634570	40634721	19:40634570-40634721	-
chr19	40639210	40639360	19:40639210-40639360	-
chr19	40639470	40639620	19:40639470-40639620	-
chr19	40640290	40640440	19:40640290-40640440	-
chr19	40640870	40641020	19:40640870-40641020	-
chr19	40641390	40641540	19:40641390-40641540	-
chr19	40643030	40643180	19:40643030-40643180	-
chr19	40645790	40645960	19:40645790-40645960	-
chr19	40646170	40646340	19:40646170-40646340	ENSG00000130612,ENSG00000198077
chr19	40650410	40650560	19:40650410-40650560	-
chr19	40650870	40651020	19:40650870-40651020	-
chr19	40651810	40651960	19:40651810-40651960	-
chr19	40662910	40663080	19:40662910-40663080	-
chr19	40663290	40663480	19:40663290-40663480	-
chr19	40664907	40665057	19:40664907-40665057	-
chr19	40666530	40666680	19:40666530-40666680	-
chr19	40674390	40674540	19:40674390-40674540	-
chr19	40687590	40687760	19:40687590-40687760	ENSG00000105245
chr19	40689530	40689680	19:40689530-40689680	ENSG00000105245
chr19	40690690	40690840	19:40690690-40690840	ENSG00000223284,ENSG00000105245
chr19	40691190	40691360	19:40691190-40691360	ENSG00000105245
chr19	40702650	40702800	19:40702650-40702800	ENSG00000223284
chr19	40705370	40705550	19:40705370-40705550	ENSG00000223284
chr19	40708193	40708343	19:40708193-40708343	ENSG00000223284
chr19	40715010	40715160	19:40715010-40715160	ENSG00000086544,ENSG00000223284,ENSG00000123815
chr19	40715730	40715900	19:40715730-40715900	ENSG00000077312,ENSG00000188493,ENSG00000086544,ENSG00000223284,ENSG00000123815,ENSG00000105245
chr19	40716850	40717020	19:40716850-40717020	ENSG00000086544,ENSG00000223284,ENSG00000123815,ENSG00000105245
chr19	40717290	40717440	19:40717290-40717440	-
chr19	40717810	40717960	19:40717810-40717960	-
chr19	40718210	40718360	19:40718210-40718360	-
chr19	40718990	40719140	19:40718990-40719140	ENSG00000123815
chr19	40720670	40720820	19:40720670-40720820	ENSG00000086544,ENSG00000123815
chr19	40722370	40722520	19:40722370-40722520	ENSG00000086544
chr19	40740849	40740999	19:40740849-40740999	-
chr19	40745510	40745660	19:40745510-40745660	ENSG00000188493
chr19	40750590	40750740	19:40750590-40750740	ENSG00000130612,ENSG00000255974,ENSG00000269858,ENSG00000282951,ENSG00000171570,ENSG00000167578,ENSG00000268975,ENSG00000261857,ENSG00000077312,ENSG00000188493,ENSG00000086544,ENSG00000223284,ENSG00000123815
chr19	40751070	40751220	19:40751070-40751220	ENSG00000077312,ENSG00000188493
chr19	40751650	40751800	19:40751650-40751800	-
chr19	40775050	40775200	19:40775050-40775200	-
chr19	40775353	40775503	19:40775353-40775503	-
chr19	40776936	40777086	19:40776936-40777086	-
chr19	40777510	40777660	19:40777510-40777660	ENSG00000171570,ENSG00000167578,ENSG00000268975,ENSG00000261857
chr19	40778030	40778180	19:40778030-40778180	ENSG00000130612,ENSG00000198077,ENSG00000269858,ENSG00000282951,ENSG00000171570,ENSG00000167578,ENSG00000268975,ENSG00000261857,ENSG00000077312,ENSG00000188493
chr19	40778510	40778660	19:40778510-40778660	ENSG00000269858,ENSG00000282951,ENSG00000171570,ENSG00000167578,ENSG00000268975,ENSG00000261857,ENSG00000077312,ENSG00000188493
chr19	40798190	40798340	19:40798190-40798340	ENSG00000268797,ENSG00000269858,ENSG00000282951
chr19	40798850	40799020	19:40798850-40799020	ENSG00000256612,ENSG00000198251,ENSG00000130612,ENSG00000198077,ENSG00000255974,ENSG00000279108,ENSG00000233622,ENSG00000268797,ENSG00000269858,ENSG00000282951,ENSG00000171570,ENSG00000167578,ENSG00000261857,ENSG00000077312,ENSG00000188493,ENSG00000086544,ENSG00000123815
chr19	40799690	40799840	19:40799690-40799840	ENSG00000282951
chr19	40802929	40803079	19:40802929-40803079	-
chr19	40806870	40807020	19:40806870-40807020	ENSG00000130612,ENSG00000279108,ENSG00000233622,ENSG00000268797,ENSG00000269858,ENSG00000282951
chr19	40810830	40811000	19:40810830-40811000	ENSG00000233622,ENSG00000269858
chr19	40811160	40811316	19:40811160-40811316	ENSG00000233622
chr19	40813350	40813500	19:40813350-40813500	ENSG00000233622
chr19	40818650	40818800	19:40818650-40818800	ENSG00000233622
chr19	40819830	40819980	19:40819830-40819980	ENSG00000233622
chr19	40822970	40823120	19:40822970-40823120	ENSG00000279108,ENSG00000237118
chr19	40823830	40823980	19:40823830-40823980	ENSG00000237118
chr19	40831970	40832120	19:40831970-40832120	ENSG00000256612,ENSG00000198251,ENSG00000130612,ENSG00000198077,ENSG00000255974,ENSG00000279108,ENSG00000269843,ENSG00000237118
chr19	40848710	40848860	19:40848710-40848860	ENSG00000255974,ENSG00000279108
chr19	40862830	40863000	19:40862830-40863000	ENSG00000255974
chr19	40875550	40875700	19:40875550-40875700	ENSG00000130612,ENSG00000198077
chr19	40909090	40909240	19:40909090-40909240	ENSG00000198251,ENSG00000130612
chr19	40922470	40922620	19:40922470-40922620	ENSG00000256612,ENSG00000198251
chr19	40954690	40954840	19:40954690-40954840	ENSG00000269353,ENSG00000256612
chr19	40962664	40962880	19:40962664-40962880	-
chr19	40974670	40974820	19:40974670-40974820	ENSG00000197838,ENSG00000213908,ENSG00000197408,ENSG00000269353,ENSG00000256612,ENSG00000130612
chr19	41030790	41030940	19:41030790-41030940	ENSG00000213908
chr19	41065050	41065240	19:41065050-41065240	ENSG00000197838,ENSG00000271299,ENSG00000268101
chr19	41126810	41126960	19:41126810-41126960	ENSG00000268529,ENSG00000197446
chr19	41128010	41128160	19:41128010-41128160	ENSG00000268529,ENSG00000197446
chr19	41133330	41133480	19:41133330-41133480	ENSG00000268529
chr19	41135504	41135654	19:41135504-41135654	ENSG00000268529
chr19	41135830	41136000	19:41135830-41136000	ENSG00000268529,ENSG00000197446
chr19	41140210	41140360	19:41140210-41140360	-
chr19	41144550	41144700	19:41144550-41144700	ENSG00000224476,ENSG00000268529,ENSG00000197446,ENSG00000197838,ENSG00000197408
chr19	41160130	41160280	19:41160130-41160280	ENSG00000224476
chr19	41176230	41176380	19:41176230-41176380	ENSG00000264423,ENSG00000224476
chr19	41204390	41204540	19:41204390-41204540	ENSG00000167600,ENSG00000264423,ENSG00000224476
chr19	41207530	41207680	19:41207530-41207680	ENSG00000167600
chr19	41218730	41218900	19:41218730-41218900	ENSG00000269652,ENSG00000167601,ENSG00000167600,ENSG00000264423
chr19	41219050	41219220	19:41219050-41219220	ENSG00000269652,ENSG00000167601,ENSG00000264423
chr19	41220030	41220180	19:41220030-41220180	ENSG00000269652,ENSG00000167601
chr19	41220370	41220520	19:41220370-41220520	ENSG00000269652,ENSG00000167601
chr19	41223650	41223800	19:41223650-41223800	ENSG00000269652,ENSG00000167601
chr19	41225790	41225940	19:41225790-41225940	ENSG00000239868,ENSG00000269652,ENSG00000167601,ENSG00000167600,ENSG00000264423,ENSG00000224476,ENSG00000197838,ENSG00000197408
chr19	41226110	41226300	19:41226110-41226300	ENSG00000269652,ENSG00000167601,ENSG00000264423
chr19	41226470	41226620	19:41226470-41226620	ENSG00000269652,ENSG00000167601
chr19	41229510	41229660	19:41229510-41229660	-
chr19	41262450	41262620	19:41262450-41262620	ENSG00000239868,ENSG00000105323,ENSG00000167600,ENSG00000264423
chr19	41263090	41263240	19:41263090-41263240	ENSG00000105323
chr19	41263890	41264060	19:41263890-41264060	ENSG00000286177,ENSG00000239868,ENSG00000105323,ENSG00000167601,ENSG00000167600,ENSG00000264423,ENSG00000224476,ENSG00000197446,ENSG00000197838,ENSG00000197408,ENSG00000130612
chr19	41264970	41265120	19:41264970-41265120	-
chr19	41265890	41266040	19:41265890-41266040	-
chr19	41276370	41276520	19:41276370-41276520	ENSG00000239868
chr19	41298370	41298540	19:41298370-41298540	ENSG00000239868
chr19	41299830	41299980	19:41299830-41299980	ENSG00000239868
chr19	41308630	41308800	19:41308630-41308800	ENSG00000142039,ENSG00000286177,ENSG00000239868
chr19	41310110	41310260	19:41310110-41310260	ENSG00000142039,ENSG00000286177,ENSG00000239868
chr19	41310330	41310480	19:41310330-41310480	ENSG00000142039,ENSG00000286177,ENSG00000239868
chr19	41321810	41321960	19:41321810-41321960	ENSG00000142039,ENSG00000286177
chr19	41323070	41323240	19:41323070-41323240	ENSG00000142039,ENSG00000286177
chr19	41323650	41323800	19:41323650-41323800	ENSG00000255730,ENSG00000142039,ENSG00000286177,ENSG00000105329,ENSG00000239868
chr19	41324990	41325220	19:41324990-41325220	-
chr19	41326470	41326620	19:41326470-41326620	-
chr19	41327810	41327960	19:41327810-41327960	-
chr19	41340090	41340240	19:41340090-41340240	ENSG00000105329
chr19	41350790	41350940	19:41350790-41350940	ENSG00000105329
chr19	41351610	41351760	19:41351610-41351760	ENSG00000255730,ENSG00000105329
chr19	41352590	41352740	19:41352590-41352740	ENSG00000255730,ENSG00000105329
chr19	41353670	41353820	19:41353670-41353820	ENSG00000105329
chr19	41353970	41354140	19:41353970-41354140	ENSG00000123810,ENSG00000142046,ENSG00000255730,ENSG00000105329
chr19	41363810	41363980	19:41363810-41363980	ENSG00000268987,ENSG00000248098,ENSG00000077348,ENSG00000277744,ENSG00000123810,ENSG00000142046,ENSG00000255730,ENSG00000105329
chr19	41364150	41364300	19:41364150-41364300	ENSG00000268987,ENSG00000248098,ENSG00000077348,ENSG00000277744,ENSG00000123810,ENSG00000142046,ENSG00000255730,ENSG00000105329
chr19	41367970	41368120	19:41367970-41368120	ENSG00000277744,ENSG00000123810,ENSG00000142046,ENSG00000255730
chr19	41374110	41374280	19:41374110-41374280	ENSG00000277744,ENSG00000142046,ENSG00000255730
chr19	41376390	41376540	19:41376390-41376540	ENSG00000277744,ENSG00000142046,ENSG00000255730
chr19	41376925	41377225	19:41376925-41377225	-
chr19	41378532	41378682	19:41378532-41378682	-
chr19	41380350	41380500	19:41380350-41380500	ENSG00000142046
chr19	41386590	41386740	19:41386590-41386740	-
chr19	41397430	41397580	19:41397430-41397580	ENSG00000105352,ENSG00000280014,ENSG00000204978,ENSG00000277136,ENSG00000105341,ENSG00000177191,ENSG00000268475,ENSG00000268987,ENSG00000248098,ENSG00000077348,ENSG00000277744,ENSG00000123810,ENSG00000142046,ENSG00000255730,ENSG00000105329
chr19	41407430	41407580	19:41407430-41407580	-
chr19	41409430	41409580	19:41409430-41409580	-
chr19	41427370	41427520	19:41427370-41427520	ENSG00000177191,ENSG00000268475,ENSG00000248098
chr19	41427750	41427900	19:41427750-41427900	ENSG00000177191,ENSG00000268475
chr19	41431550	41431700	19:41431550-41431700	ENSG00000105341,ENSG00000177191,ENSG00000268475
chr19	41432070	41432220	19:41432070-41432220	ENSG00000177191,ENSG00000268475
chr19	41432550	41432700	19:41432550-41432700	ENSG00000177191,ENSG00000268475
chr19	41439530	41439680	19:41439530-41439680	ENSG00000204978,ENSG00000277136,ENSG00000105341,ENSG00000177191,ENSG00000268475
chr19	41439870	41440040	19:41439870-41440040	ENSG00000204978,ENSG00000277136,ENSG00000105341,ENSG00000177191,ENSG00000268475
chr19	41449450	41449620	19:41449450-41449620	ENSG00000204978,ENSG00000277136
chr19	41456050	41456200	19:41456050-41456200	ENSG00000267107
chr19	41456436	41456586	19:41456436-41456586	-
chr19	41456610	41456780	19:41456610-41456780	ENSG00000267107
chr19	41457929	41458079	19:41457929-41458079	ENSG00000267107
chr19	41478527	41478677	19:41478527-41478677	-
chr19	41479227	41479377	19:41479227-41479377	ENSG00000268034,ENSG00000267107
chr19	41479947	41480097	19:41479947-41480097	ENSG00000268034,ENSG00000267107
chr19	41501499	41501649	19:41501499-41501649	ENSG00000268034,ENSG00000267107
chr19	41516943	41517093	19:41516943-41517093	ENSG00000269800
chr19	41530815	41530965	19:41530815-41530965	ENSG00000270164,ENSG00000268355,ENSG00000269800
chr19	41531035	41531185	19:41531035-41531185	ENSG00000270164,ENSG00000268355,ENSG00000269800
chr19	41531615	41531765	19:41531615-41531765	ENSG00000280014,ENSG00000007129,ENSG00000268027,ENSG00000270164,ENSG00000268355,ENSG00000269800,ENSG00000268034,ENSG00000267107
chr19	41537893	41538043	19:41537893-41538043	ENSG00000280014,ENSG00000268027,ENSG00000270164,ENSG00000268355,ENSG00000269800
chr19	41542093	41542243	19:41542093-41542243	ENSG00000280014,ENSG00000007129,ENSG00000268027,ENSG00000270164
chr19	41549127	41549277	19:41549127-41549277	ENSG00000280014,ENSG00000007129,ENSG00000268027
chr19	41563485	41563635	19:41563485-41563635	ENSG00000280014,ENSG00000007129,ENSG00000268027
chr19	41564625	41564925	19:41564625-41564925	-
chr19	41570718	41570868	19:41570718-41570868	ENSG00000280014,ENSG00000007129
chr19	41588622	41588792	19:41588622-41588792	-
chr19	41595400	41595550	19:41595400-41595550	ENSG00000105352,ENSG00000269266,ENSG00000239736,ENSG00000007129
chr19	41597660	41597830	19:41597660-41597830	ENSG00000105352,ENSG00000269266,ENSG00000239736
chr19	41617051	41617201	19:41617051-41617201	ENSG00000105352,ENSG00000269266
chr19	41642007	41642177	19:41642007-41642177	ENSG00000268582,ENSG00000269354,ENSG00000268997,ENSG00000105352
chr19	41646674	41646824	19:41646674-41646824	ENSG00000268582,ENSG00000269354
chr19	41691474	41691624	19:41691474-41691624	ENSG00000007306
chr19	41696398	41696548	19:41696398-41696548	-
chr19	41702175	41702325	19:41702175-41702325	ENSG00000267881,ENSG00000105388,ENSG00000007306
chr19	41705596	41705746	19:41705596-41705746	ENSG00000267881,ENSG00000105388,ENSG00000007306
chr19	41706976	41707126	19:41706976-41707126	ENSG00000267881,ENSG00000105388,ENSG00000007306
chr19	41746735	41746885	19:41746735-41746885	ENSG00000086548,ENSG00000267881,ENSG00000105388
chr19	41750687	41750837	19:41750687-41750837	ENSG00000086548
chr19	41753307	41753457	19:41753307-41753457	ENSG00000086548
chr19	41754067	41754217	19:41754067-41754217	ENSG00000268833,ENSG00000086548
chr19	41785688	41785838	19:41785688-41785838	ENSG00000170956,ENSG00000268833,ENSG00000086548
chr19	41792483	41792633	19:41792483-41792633	ENSG00000170956,ENSG00000268833
chr19	41793234	41793393	19:41793234-41793393	ENSG00000170956,ENSG00000268833
chr19	41795103	41795253	19:41795103-41795253	ENSG00000170956,ENSG00000268833
chr19	41813582	41813732	19:41813582-41813732	ENSG00000269119,ENSG00000170956
chr19	41821253	41821403	19:41821253-41821403	ENSG00000269119
chr19	41836060	41836226	19:41836060-41836226	ENSG00000142025,ENSG00000273111,ENSG00000278239,ENSG00000269119
chr19	41859665	41859835	19:41859665-41859835	ENSG00000204933,ENSG00000105404,ENSG00000268041,ENSG00000076928,ENSG00000276926,ENSG00000105372,ENSG00000142025,ENSG00000273111,ENSG00000278239,ENSG00000269119
chr19	41860085	41860235	19:41860085-41860235	ENSG00000105404,ENSG00000268041,ENSG00000076928,ENSG00000105369,ENSG00000276926,ENSG00000105372,ENSG00000142025,ENSG00000273111,ENSG00000278239
chr19	41860725	41860875	19:41860725-41860875	ENSG00000276926,ENSG00000105372
chr19	41861066	41861216	19:41861066-41861216	-
chr19	41861236	41861386	19:41861236-41861386	-
chr19	41870645	41870815	19:41870645-41870815	ENSG00000105369,ENSG00000276926
chr19	41871887	41872037	19:41871887-41872037	-
chr19	41872147	41872297	19:41872147-41872297	-
chr19	41872449	41872599	19:41872449-41872599	-
chr19	41873267	41873417	19:41873267-41873417	ENSG00000105369,ENSG00000276926
chr19	41882463	41882613	19:41882463-41882613	-
chr19	41883068	41883218	19:41883068-41883218	ENSG00000076928,ENSG00000105369
chr19	41884208	41884378	19:41884208-41884378	ENSG00000105404,ENSG00000268041,ENSG00000076928,ENSG00000105369,ENSG00000276926,ENSG00000105372
chr19	41888044	41888194	19:41888044-41888194	-
chr19	41894004	41894152	19:41894004-41894152	ENSG00000076928
chr19	41910643	41910793	19:41910643-41910793	-
chr19	41919029	41919179	19:41919029-41919179	-
chr19	41928343	41928493	19:41928343-41928493	ENSG00000268041
chr19	41931343	41931493	19:41931343-41931493	ENSG00000268041
chr19	41933063	41933213	19:41933063-41933213	ENSG00000268041
chr19	41934943	41935093	19:41934943-41935093	ENSG00000268041
chr19	41940589	41940739	19:41940589-41940739	-
chr19	41951743	41951893	19:41951743-41951893	ENSG00000105404
chr19	41957863	41958033	19:41957863-41958033	ENSG00000105404
chr19	41958603	41958753	19:41958603-41958753	ENSG00000105404
chr19	41959343	41959493	19:41959343-41959493	ENSG00000105404
chr19	41979903	41980053	19:41979903-41980053	-
chr19	41993643	41993801	19:41993643-41993801	ENSG00000105409,ENSG00000285505
chr19	41994163	41994322	19:41994163-41994322	ENSG00000105409,ENSG00000285505
chr19	41997243	41997393	19:41997243-41997393	ENSG00000105737,ENSG00000105409,ENSG00000285505
chr19	41998643	41998793	19:41998643-41998793	ENSG00000105737,ENSG00000105409,ENSG00000285505
chr19	42010443	42010593	19:42010443-42010593	-
chr19	42023763	42023913	19:42023763-42023913	-
chr19	42024903	42025073	19:42024903-42025073	-
chr19	42032403	42032553	19:42032403-42032553	-
chr19	42034843	42034993	19:42034843-42034993	ENSG00000105737
chr19	42038763	42038913	19:42038763-42038913	ENSG00000105737
chr19	42066183	42066333	19:42066183-42066333	ENSG00000105732,ENSG00000105737
chr19	42075096	42075246	19:42075096-42075246	-
chr19	42075303	42075453	19:42075303-42075453	-
chr19	42075923	42076073	19:42075923-42076073	ENSG00000266226,ENSG00000254887,ENSG00000028277,ENSG00000105732,ENSG00000105737,ENSG00000105409,ENSG00000285505
chr19	42081683	42081833	19:42081683-42081833	ENSG00000105732,ENSG00000105737
chr19	42088503	42088673	19:42088503-42088673	-
chr19	42091803	42091953	19:42091803-42091953	ENSG00000028277
chr19	42092423	42092573	19:42092423-42092573	-
chr19	42101579	42101729	19:42101579-42101729	-
chr19	42108623	42108793	19:42108623-42108793	ENSG00000266226,ENSG00000254887,ENSG00000028277
chr19	42109312	42109462	19:42109312-42109462	-
chr19	42109672	42109822	19:42109672-42109822	-
chr19	42111463	42111613	19:42111463-42111613	ENSG00000028277
chr19	42113663	42113813	19:42113663-42113813	ENSG00000266226,ENSG00000254887,ENSG00000028277
chr19	42115303	42115453	19:42115303-42115453	ENSG00000028277
chr19	42121843	42121993	19:42121843-42121993	ENSG00000266226,ENSG00000254887,ENSG00000028277
chr19	42129803	42129953	19:42129803-42129953	ENSG00000266226,ENSG00000254887,ENSG00000028277
chr19	42133163	42133313	19:42133163-42133313	ENSG00000266226,ENSG00000254887,ENSG00000028277
chr19	42140223	42140393	19:42140223-42140393	ENSG00000259436,ENSG00000266226,ENSG00000254887,ENSG00000028277
chr19	42143483	42143633	19:42143483-42143633	ENSG00000259436,ENSG00000266226,ENSG00000254887
chr19	42159063	42159213	19:42159063-42159213	ENSG00000259436
chr19	42176403	42176553	19:42176403-42176553	-
chr19	42177063	42177233	19:42177063-42177233	ENSG00000028277
chr19	42184463	42184613	19:42184463-42184613	ENSG00000266226,ENSG00000254887,ENSG00000028277
chr19	42185363	42185513	19:42185363-42185513	-
chr19	42191983	42192133	19:42191983-42192133	-
chr19	42193553	42193703	19:42193553-42193703	-
chr19	42193843	42194013	19:42193843-42194013	ENSG00000028277
chr19	42207823	42207973	19:42207823-42207973	-
chr19	42216383	42216533	19:42216383-42216533	-
chr19	42216823	42216973	19:42216823-42216973	ENSG00000160570
chr19	42217143	42217293	19:42217143-42217293	ENSG00000160570
chr19	42217783	42217953	19:42217783-42217953	ENSG00000167625,ENSG00000288671,ENSG00000160570
chr19	42220143	42220293	19:42220143-42220293	ENSG00000105723,ENSG00000167625,ENSG00000288671,ENSG00000160570
chr19	42242103	42242253	19:42242103-42242253	-
chr19	42242703	42242873	19:42242703-42242873	ENSG00000079462,ENSG00000105722,ENSG00000279539,ENSG00000268643,ENSG00000105723,ENSG00000167625,ENSG00000288671,ENSG00000160570,ENSG00000266226,ENSG00000254887
chr19	42243163	42243313	19:42243163-42243313	ENSG00000079462,ENSG00000105722,ENSG00000279539,ENSG00000268643,ENSG00000105723,ENSG00000167625,ENSG00000288671,ENSG00000160570,ENSG00000266226,ENSG00000254887
chr19	42244783	42244933	19:42244783-42244933	ENSG00000279539,ENSG00000105723,ENSG00000288671
chr19	42246263	42246413	19:42246263-42246413	ENSG00000105722,ENSG00000279539,ENSG00000268643
chr19	42246723	42246873	19:42246723-42246873	-
chr19	42247223	42247373	19:42247223-42247373	-
chr19	42250459	42250609	19:42250459-42250609	-
chr19	42250783	42250933	19:42250783-42250933	-
chr19	42251023	42251173	19:42251023-42251173	ENSG00000105722,ENSG00000268643
chr19	42252403	42252553	19:42252403-42252553	ENSG00000105722
chr19	42252703	42252853	19:42252703-42252853	ENSG00000105722
chr19	42253643	42253793	19:42253643-42253793	ENSG00000105722,ENSG00000268643
chr19	42254103	42254253	19:42254103-42254253	ENSG00000105722,ENSG00000268643
chr19	42254283	42254433	19:42254283-42254433	ENSG00000105722,ENSG00000268643
chr19	42255143	42255293	19:42255143-42255293	ENSG00000079432,ENSG00000105722,ENSG00000268643
chr19	42255539	42255689	19:42255539-42255689	-
chr19	42256043	42256193	19:42256043-42256193	ENSG00000105722,ENSG00000268643
chr19	42256483	42256633	19:42256483-42256633	ENSG00000105722,ENSG00000268643
chr19	42268323	42268473	19:42268323-42268473	ENSG00000167619,ENSG00000188368,ENSG00000079462,ENSG00000079432,ENSG00000105722,ENSG00000279539,ENSG00000268643,ENSG00000105723,ENSG00000288671
chr19	42268863	42269033	19:42268863-42269033	ENSG00000167619,ENSG00000188368,ENSG00000079462,ENSG00000079432,ENSG00000105722,ENSG00000279539,ENSG00000268643,ENSG00000105723,ENSG00000167625,ENSG00000288671,ENSG00000160570,ENSG00000266226,ENSG00000254887
chr19	42270463	42270613	19:42270463-42270613	ENSG00000079432
chr19	42270763	42270913	19:42270763-42270913	ENSG00000079432
chr19	42278223	42278373	19:42278223-42278373	ENSG00000079432
chr19	42278503	42278653	19:42278503-42278653	-
chr19	42279903	42280053	19:42279903-42280053	-
chr19	42280503	42280653	19:42280503-42280653	ENSG00000079462,ENSG00000079432
chr19	42281263	42281413	19:42281263-42281413	-
chr19	42281603	42281753	19:42281603-42281753	-
chr19	42281843	42282013	19:42281843-42282013	-
chr19	42282543	42282693	19:42282543-42282693	-
chr19	42283203	42283365	19:42283203-42283365	-
chr19	42283843	42283993	19:42283843-42283993	ENSG00000188368,ENSG00000079462,ENSG00000079432,ENSG00000105722,ENSG00000279539
chr19	42284243	42284393	19:42284243-42284393	ENSG00000079432
chr19	42286523	42286673	19:42286523-42286673	-
chr19	42296143	42296299	19:42296143-42296299	ENSG00000188368,ENSG00000079462
chr19	42302623	42302773	19:42302623-42302773	ENSG00000167619,ENSG00000188368,ENSG00000079462
chr19	42313334	42313484	19:42313334-42313484	ENSG00000167619,ENSG00000188368
chr19	42313703	42313853	19:42313703-42313853	ENSG00000167619,ENSG00000188368
chr19	42316912	42317062	19:42316912-42317062	ENSG00000167619
chr19	42323599	42323749	19:42323599-42323749	-
chr19	42324362	42324512	19:42324362-42324512	-
chr19	42325363	42325513	19:42325363-42325513	ENSG00000277533,ENSG00000105429,ENSG00000167619,ENSG00000188368,ENSG00000079462,ENSG00000266226,ENSG00000254887,ENSG00000028277
chr19	42326242	42326392	19:42326242-42326392	-
chr19	42330283	42330433	19:42330283-42330433	ENSG00000105429
chr19	42330563	42330713	19:42330563-42330713	ENSG00000105429
chr19	42345343	42345513	19:42345343-42345513	ENSG00000277533,ENSG00000105429
chr19	42347183	42347333	19:42347183-42347333	ENSG00000277533
chr19	42352663	42352813	19:42352663-42352813	ENSG00000277533
chr19	42361271	42361421	19:42361271-42361421	-
chr19	42374003	42374153	19:42374003-42374153	-
chr19	42387083	42387233	19:42387083-42387233	ENSG00000105427
chr19	42387423	42387573	19:42387423-42387573	ENSG00000105427
chr19	42394863	42395013	19:42394863-42395013	ENSG00000105427
chr19	42396483	42396633	19:42396483-42396633	ENSG00000213904,ENSG00000105427
chr19	42397003	42397153	19:42397003-42397153	ENSG00000079435,ENSG00000213904,ENSG00000105427
chr19	42401403	42401553	19:42401403-42401553	ENSG00000079435,ENSG00000213904
chr19	42401903	42402081	19:42401903-42402081	ENSG00000079435
chr19	42409603	42409753	19:42409603-42409753	ENSG00000079435
chr19	42420163	42420313	19:42420163-42420313	ENSG00000268605,ENSG00000079435,ENSG00000213904
chr19	42421763	42421913	19:42421763-42421913	ENSG00000268605,ENSG00000079435
chr19	42423583	42423733	19:42423583-42423733	ENSG00000268605,ENSG00000079435,ENSG00000213904
chr19	42424063	42424213	19:42424063-42424213	ENSG00000268605,ENSG00000079435,ENSG00000213904
chr19	42427463	42427613	19:42427463-42427613	ENSG00000268605,ENSG00000079435
chr19	42433723	42433873	19:42433723-42433873	ENSG00000268605,ENSG00000079435
chr19	42436183	42436333	19:42436183-42436333	ENSG00000189377
chr19	42438523	42438673	19:42438523-42438673	ENSG00000189377,ENSG00000268605,ENSG00000079435
chr19	42440403	42440573	19:42440403-42440573	ENSG00000189377
chr19	42449885	42450035	19:42449885-42450035	ENSG00000189377
chr19	42450563	42450713	19:42450563-42450713	ENSG00000124469,ENSG00000079385,ENSG00000269374,ENSG00000253048,ENSG00000189377,ENSG00000213904
chr19	42466843	42467033	19:42466843-42467033	ENSG00000253048
chr19	42467323	42467473	19:42467323-42467473	ENSG00000253048
chr19	42468463	42468633	19:42468463-42468633	ENSG00000253048
chr19	42471743	42471893	19:42471743-42471893	ENSG00000253048
chr19	42480923	42481093	19:42480923-42481093	ENSG00000269374,ENSG00000253048
chr19	42487304	42487454	19:42487304-42487454	ENSG00000269374
chr19	42497781	42497931	19:42497781-42497931	-
chr19	42498531	42498681	19:42498531-42498681	-
chr19	42528463	42528613	19:42528463-42528613	ENSG00000079385
chr19	42529343	42529513	19:42529343-42529513	ENSG00000079385
chr19	42540083	42540233	19:42540083-42540233	-
chr19	42541780	42541930	19:42541780-42541930	-
chr19	42553423	42553573	19:42553423-42553573	ENSG00000230558
chr19	42563463	42563633	19:42563463-42563633	ENSG00000230558,ENSG00000079385
chr19	42566983	42567153	19:42566983-42567153	ENSG00000230558
chr19	42596583	42596733	19:42596583-42596733	ENSG00000124469
chr19	42601943	42602093	19:42601943-42602093	ENSG00000124469
chr19	42606791	42606973	19:42606791-42606973	ENSG00000124469
chr19	42635043	42635193	19:42635043-42635193	ENSG00000243167,ENSG00000231561,ENSG00000233681
chr19	42657679	42657829	19:42657679-42657829	ENSG00000243167,ENSG00000231561
chr19	42658103	42658253	19:42658103-42658253	ENSG00000243167,ENSG00000231561
chr19	42684043	42684193	19:42684043-42684193	ENSG00000243167
chr19	42693863	42694013	19:42693863-42694013	ENSG00000243167
chr19	42735903	42736053	19:42735903-42736053	ENSG00000221826
chr19	42736391	42736541	19:42736391-42736541	ENSG00000221826
chr19	42737823	42737973	19:42737823-42737973	ENSG00000221826
chr19	42742143	42742293	19:42742143-42742293	ENSG00000221826
chr19	42758780	42758930	19:42758780-42758930	ENSG00000124467
chr19	42761063	42761213	19:42761063-42761213	ENSG00000124467
chr19	42761306	42761456	19:42761306-42761456	ENSG00000124467
chr19	42761543	42761693	19:42761543-42761693	ENSG00000124467
chr19	42777103	42777253	19:42777103-42777253	ENSG00000238092,ENSG00000124467
chr19	42791320	42791470	19:42791320-42791470	ENSG00000238092
chr19	42793563	42793733	19:42793563-42793733	ENSG00000238092
chr19	42820083	42820233	19:42820083-42820233	ENSG00000225877
chr19	42820337	42820487	19:42820337-42820487	ENSG00000225877
chr19	42851063	42851213	19:42851063-42851213	ENSG00000231924,ENSG00000248257,ENSG00000124467
chr19	42851488	42851653	19:42851488-42851653	ENSG00000231924,ENSG00000248257,ENSG00000124467
chr19	42853143	42853293	19:42853143-42853293	ENSG00000248257
chr19	42875074	42875224	19:42875074-42875224	ENSG00000231924
chr19	42875565	42875715	19:42875565-42875715	ENSG00000231924
chr19	42885003	42885153	19:42885003-42885153	ENSG00000231924
chr19	42923223	42923393	19:42923223-42923393	ENSG00000221878,ENSG00000170848
chr19	42930383	42930533	19:42930383-42930533	ENSG00000227349,ENSG00000221878
chr19	42932563	42932713	19:42932563-42932713	ENSG00000227349,ENSG00000221878
chr19	42932954	42933106	19:42932954-42933106	ENSG00000227349,ENSG00000221878
chr19	42934186	42934336	19:42934186-42934336	ENSG00000221878
chr19	42942503	42942653	19:42942503-42942653	ENSG00000227349,ENSG00000221878
chr19	42996332	42996482	19:42996332-42996482	-
chr19	43021783	43021933	19:43021783-43021933	ENSG00000236932,ENSG00000243130
chr19	43022223	43022393	19:43022223-43022393	ENSG00000236932,ENSG00000243130
chr19	43031783	43031933	19:43031783-43031933	ENSG00000236932,ENSG00000243130
chr19	43077943	43078093	19:43077943-43078093	ENSG00000242221,ENSG00000236932
chr19	43078443	43078593	19:43078443-43078593	ENSG00000242221,ENSG00000236932
chr19	43084339	43084489	19:43084339-43084489	ENSG00000242221
chr19	43087823	43087973	19:43087823-43087973	ENSG00000230529,ENSG00000242221,ENSG00000236932,ENSG00000282943
chr19	43104323	43104473	19:43104323-43104473	ENSG00000230529,ENSG00000236932,ENSG00000282943
chr19	43119628	43119778	19:43119628-43119778	-
chr19	43120583	43120733	19:43120583-43120733	-
chr19	43127463	43127633	19:43127463-43127633	-
chr19	43148363	43148683	19:43148363-43148683	ENSG00000227606
chr19	43149903	43150053	19:43149903-43150053	ENSG00000227606
chr19	43152229	43152379	19:43152229-43152379	ENSG00000227606
chr19	43181443	43181593	19:43181443-43181593	ENSG00000204941
chr19	43181943	43182113	19:43181943-43182113	ENSG00000204941
chr19	43182243	43182543	19:43182243-43182543	ENSG00000204941
chr19	43191783	43191933	19:43191783-43191933	ENSG00000243137,ENSG00000204941
chr19	43201063	43201213	19:43201063-43201213	ENSG00000243137
chr19	43201623	43201773	19:43201623-43201773	ENSG00000243137
chr19	43210903	43211053	19:43210903-43211053	ENSG00000241104,ENSG00000243137
chr19	43229403	43229553	19:43229403-43229553	ENSG00000241104
chr19	43265406	43265556	19:43265406-43265556	ENSG00000230681,ENSG00000236123,ENSG00000183668
chr19	43265743	43265893	19:43265743-43265893	ENSG00000183668
chr19	43271183	43271333	19:43271183-43271333	ENSG00000230681,ENSG00000236123,ENSG00000183668
chr19	43274823	43274973	19:43274823-43274973	ENSG00000230681,ENSG00000236123,ENSG00000183668
chr19	43290663	43290813	19:43290663-43290813	ENSG00000230681,ENSG00000236123
chr19	43316791	43316941	19:43316791-43316941	ENSG00000230681
chr19	43333223	43333373	19:43333223-43333373	ENSG00000204936,ENSG00000231412
chr19	43362089	43362353	19:43362089-43362353	ENSG00000204933,ENSG00000272396,ENSG00000204936
chr19	43425763	43425913	19:43425763-43425913	ENSG00000131126
chr19	43430243	43430393	19:43430243-43430393	ENSG00000131126
chr19	43432995	43433153	19:43432995-43433153	ENSG00000131126
chr19	43438623	43438793	19:43438623-43438793	ENSG00000131126
chr19	43439243	43439393	19:43439243-43439393	ENSG00000131126
chr19	43447143	43447293	19:43447143-43447293	ENSG00000131126
chr19	43450623	43450773	19:43450623-43450773	ENSG00000204933
chr19	43452643	43452793	19:43452643-43452793	-
chr19	43463423	43463573	19:43463423-43463573	ENSG00000176531,ENSG00000124466,ENSG00000131126
chr19	43463783	43463933	19:43463783-43463933	ENSG00000176531,ENSG00000124466,ENSG00000131126
chr19	43465643	43465793	19:43465643-43465793	ENSG00000124466
chr19	43467883	43468033	19:43467883-43468033	ENSG00000124466
chr19	43469163	43469313	19:43469163-43469313	ENSG00000124466
chr19	43470363	43470513	19:43470363-43470513	ENSG00000124466
chr19	43475343	43475493	19:43475343-43475493	ENSG00000176531,ENSG00000124466,ENSG00000131126,ENSG00000204933,ENSG00000204936
chr19	43476703	43476853	19:43476703-43476853	ENSG00000176531,ENSG00000124466
chr19	43498523	43498673	19:43498523-43498673	ENSG00000176531
chr19	43502203	43502353	19:43502203-43502353	ENSG00000176531
chr19	43503543	43503733	19:43503543-43503733	ENSG00000176531
chr19	43504143	43504293	19:43504143-43504293	ENSG00000176531,ENSG00000131126
chr19	43504543	43504693	19:43504543-43504693	ENSG00000176531
chr19	43519563	43519733	19:43519563-43519733	ENSG00000176531,ENSG00000131126
chr19	43525583	43525733	19:43525583-43525733	ENSG00000176472,ENSG00000105755
chr19	43527203	43527353	19:43527203-43527353	ENSG00000176472,ENSG00000105755
chr19	43528023	43528173	19:43528023-43528173	-
chr19	43533203	43533353	19:43533203-43533353	ENSG00000269177,ENSG00000176472,ENSG00000105755
chr19	43534003	43534153	19:43534003-43534153	ENSG00000105767,ENSG00000226763,ENSG00000124444,ENSG00000167378,ENSG00000234465,ENSG00000269583,ENSG00000268361,ENSG00000269177,ENSG00000073050,ENSG00000176472,ENSG00000105755,ENSG00000176531,ENSG00000131126,ENSG00000204933,ENSG00000272396,ENSG00000204936,ENSG00000230681
chr19	43535603	43535753	19:43535603-43535753	ENSG00000269177,ENSG00000176472
chr19	43555303	43555473	19:43555303-43555473	ENSG00000269177,ENSG00000073050
chr19	43560723	43560873	19:43560723-43560873	-
chr19	43562903	43563053	19:43562903-43563053	ENSG00000269583,ENSG00000269177,ENSG00000073050
chr19	43564943	43565093	19:43564943-43565093	ENSG00000269583
chr19	43574503	43574653	19:43574503-43574653	ENSG00000269583
chr19	43574943	43575093	19:43574943-43575093	-
chr19	43575643	43575793	19:43575643-43575793	ENSG00000226763,ENSG00000124444,ENSG00000167378,ENSG00000234465,ENSG00000269583,ENSG00000268361,ENSG00000269177,ENSG00000073050
chr19	43580463	43580613	19:43580463-43580613	ENSG00000167378,ENSG00000234465,ENSG00000268361,ENSG00000073050
chr19	43584166	43584316	19:43584166-43584316	-
chr19	43586450	43586600	19:43586450-43586600	ENSG00000268361
chr19	43594803	43594953	19:43594803-43594953	ENSG00000124444,ENSG00000167378,ENSG00000268361
chr19	43595223	43595373	19:43595223-43595373	-
chr19	43596163	43596313	19:43596163-43596313	ENSG00000105767,ENSG00000131116,ENSG00000226763,ENSG00000124444,ENSG00000167378,ENSG00000234465,ENSG00000269583,ENSG00000268361,ENSG00000269177,ENSG00000073050
chr19	43618945	43619095	19:43618945-43619095	-
chr19	43619563	43619733	19:43619563-43619733	ENSG00000105767,ENSG00000131116,ENSG00000226763
chr19	43619923	43620073	19:43619923-43620073	ENSG00000105767,ENSG00000131116,ENSG00000226763
chr19	43625023	43625173	19:43625023-43625173	ENSG00000105767
chr19	43626303	43626453	19:43626303-43626453	ENSG00000105767
chr19	43634643	43634793	19:43634643-43634793	ENSG00000105767
chr19	43635103	43635253	19:43635103-43635253	ENSG00000105767
chr19	43636153	43636303	19:43636153-43636303	ENSG00000105767
chr19	43652383	43652553	19:43652383-43652553	ENSG00000011422
chr19	43662603	43662753	19:43662603-43662753	ENSG00000239948
chr19	43667943	43668093	19:43667943-43668093	-
chr19	43668503	43668673	19:43668503-43668673	ENSG00000268601,ENSG00000124449,ENSG00000283525,ENSG00000239948,ENSG00000011422,ENSG00000105767,ENSG00000131126,ENSG00000204933,ENSG00000204936,ENSG00000230681
chr19	43669283	43669433	19:43669283-43669433	ENSG00000239948,ENSG00000011422
chr19	43670183	43670353	19:43670183-43670353	ENSG00000124449,ENSG00000283525,ENSG00000011422
chr19	43670583	43670733	19:43670583-43670733	-
chr19	43670870	43671020	19:43670870-43671020	-
chr19	43674762	43674913	19:43674762-43674913	ENSG00000011422
chr19	43675523	43675673	19:43675523-43675673	-
chr19	43687183	43687333	19:43687183-43687333	ENSG00000283525
chr19	43687503	43687653	19:43687503-43687653	ENSG00000283525
chr19	43699783	43699933	19:43699783-43699933	ENSG00000283525
chr19	43700663	43700833	19:43700663-43700833	ENSG00000124449,ENSG00000283525
chr19	43701443	43701613	19:43701443-43701613	ENSG00000268601,ENSG00000124449,ENSG00000283525,ENSG00000204933
chr19	43723721	43723871	19:43723721-43723871	ENSG00000124449
chr19	43725643	43725793	19:43725643-43725793	ENSG00000124449
chr19	43727143	43727293	19:43727143-43727293	ENSG00000124449
chr19	43731943	43732093	19:43731943-43732093	-
chr19	43736103	43736253	19:43736103-43736253	-
chr19	43739023	43739173	19:43739023-43739173	-
chr19	43743183	43743333	19:43743183-43743333	-
chr19	43745403	43745553	19:43745403-43745553	ENSG00000105771
chr19	43751583	43751733	19:43751583-43751733	-
chr19	43753183	43753353	19:43753183-43753353	ENSG00000105771
chr19	43754623	43754773	19:43754623-43754773	ENSG00000268601,ENSG00000104783,ENSG00000105771
chr19	43754943	43755093	19:43754943-43755093	ENSG00000268601,ENSG00000104783,ENSG00000105771,ENSG00000124449
chr19	43755583	43755753	19:43755583-43755753	ENSG00000105771
chr19	43757363	43757513	19:43757363-43757513	ENSG00000105771
chr19	43757563	43757713	19:43757563-43757713	-
chr19	43759603	43759753	19:43759603-43759753	-
chr19	43763603	43763753	19:43763603-43763753	ENSG00000104783
chr19	43765283	43765453	19:43765283-43765453	ENSG00000268601,ENSG00000104783
chr19	43766583	43766733	19:43766583-43766733	ENSG00000104783
chr19	43768363	43768513	19:43768363-43768513	ENSG00000104783
chr19	43768723	43768873	19:43768723-43768873	ENSG00000104783
chr19	43774543	43774693	19:43774543-43774693	ENSG00000104783
chr19	43777503	43777653	19:43777503-43777653	ENSG00000104783
chr19	43781248	43781398	19:43781248-43781398	-
chr19	43784543	43784693	19:43784543-43784693	ENSG00000268601,ENSG00000104783
chr19	43785403	43785553	19:43785403-43785553	ENSG00000268601,ENSG00000104783
chr19	43789155	43789333	19:43789155-43789333	ENSG00000268601,ENSG00000104783
chr19	43798703	43798853	19:43798703-43798853	ENSG00000268601,ENSG00000159871
chr19	43809903	43810053	19:43809903-43810053	ENSG00000268601,ENSG00000159871
chr19	43820583	43820753	19:43820583-43820753	ENSG00000167637,ENSG00000159871
chr19	43827243	43827413	19:43827243-43827413	ENSG00000167637,ENSG00000159871
chr19	43872623	43872773	19:43872623-43872773	-
chr19	43896063	43896213	19:43896063-43896213	ENSG00000267191,ENSG00000286613,ENSG00000267058,ENSG00000278917,ENSG00000176222
chr19	43901743	43901913	19:43901743-43901913	ENSG00000124459,ENSG00000267191,ENSG00000286613,ENSG00000267058,ENSG00000278917,ENSG00000176222
chr19	43914283	43914433	19:43914283-43914433	-
chr19	43934503	43934653	19:43934503-43934653	ENSG00000124459
chr19	43934943	43935113	19:43934943-43935113	ENSG00000124459
chr19	43935223	43935373	19:43935223-43935373	ENSG00000159905,ENSG00000124459,ENSG00000278917,ENSG00000176222
chr19	43935479	43935629	19:43935479-43935629	-
chr19	43951063	43951213	19:43951063-43951213	ENSG00000267508,ENSG00000267173,ENSG00000159882,ENSG00000266921,ENSG00000278492,ENSG00000277806,ENSG00000204920,ENSG00000159905,ENSG00000124459,ENSG00000267191,ENSG00000267058,ENSG00000278917,ENSG00000176222
chr19	43951703	43951879	19:43951703-43951879	ENSG00000159905
chr19	43958003	43958153	19:43958003-43958153	-
chr19	43966243	43966393	19:43966243-43966393	-
chr19	43984023	43984173	19:43984023-43984173	ENSG00000267508,ENSG00000267173,ENSG00000267022,ENSG00000159885,ENSG00000267144,ENSG00000159882,ENSG00000266921,ENSG00000278492,ENSG00000277806,ENSG00000204920,ENSG00000159905,ENSG00000124459,ENSG00000278917
chr19	43984503	43984653	19:43984503-43984653	ENSG00000278492,ENSG00000277806,ENSG00000204920
chr19	43997703	43997853	19:43997703-43997853	-
chr19	43998043	43998193	19:43998043-43998193	ENSG00000159882,ENSG00000266921
chr19	44002803	44002953	19:44002803-44002953	ENSG00000267022,ENSG00000159885,ENSG00000267144,ENSG00000159882,ENSG00000266921,ENSG00000204920
chr19	44003603	44003753	19:44003603-44003753	ENSG00000159882,ENSG00000266921
chr19	44006123	44006273	19:44006123-44006273	ENSG00000159882,ENSG00000266921
chr19	44025243	44025413	19:44025243-44025413	ENSG00000267022,ENSG00000159885,ENSG00000267144,ENSG00000159882,ENSG00000266921
chr19	44026021	44026171	19:44026021-44026171	ENSG00000267022,ENSG00000159885,ENSG00000267144
chr19	44032222	44032372	19:44032222-44032372	ENSG00000267022,ENSG00000159885,ENSG00000267144
chr19	44051182	44051332	19:44051182-44051332	-
chr19	44051882	44052032	19:44051882-44052032	ENSG00000186026,ENSG00000178386,ENSG00000267022,ENSG00000159885,ENSG00000267144,ENSG00000266921
chr19	44071982	44072132	19:44071982-44072132	ENSG00000267680,ENSG00000253021,ENSG00000186026,ENSG00000178386
chr19	44072702	44072852	19:44072702-44072852	ENSG00000186026
chr19	44094222	44094392	19:44094222-44094392	ENSG00000186019,ENSG00000267680,ENSG00000253021,ENSG00000186026
chr19	44094940	44095090	19:44094940-44095090	-
chr19	44095302	44095452	19:44095302-44095452	ENSG00000267680
chr19	44112102	44112272	19:44112102-44112272	ENSG00000256294,ENSG00000186019,ENSG00000267680
chr19	44113202	44113352	19:44113202-44113352	ENSG00000267508,ENSG00000267173,ENSG00000270679,ENSG00000279103,ENSG00000167380,ENSG00000263002,ENSG00000256294,ENSG00000186019,ENSG00000267680,ENSG00000253021,ENSG00000186026,ENSG00000178386,ENSG00000159882,ENSG00000266921
chr19	44141462	44141632	19:44141462-44141632	ENSG00000263002
chr19	44142262	44142412	19:44142262-44142412	ENSG00000263002
chr19	44149802	44149952	19:44149802-44149952	ENSG00000263002
chr19	44164902	44165052	19:44164902-44165052	ENSG00000176761,ENSG00000267508,ENSG00000267173,ENSG00000267590,ENSG00000270679,ENSG00000279103,ENSG00000167380,ENSG00000287035,ENSG00000263002
chr19	44165622	44165784	19:44165622-44165784	ENSG00000167380
chr19	44166022	44166172	19:44166022-44166172	-
chr19	44176702	44176852	19:44176702-44176852	-
chr19	44202562	44202712	19:44202562-44202712	ENSG00000279103
chr19	44207382	44207552	19:44207382-44207552	ENSG00000267508,ENSG00000267173,ENSG00000270679,ENSG00000279103,ENSG00000131115,ENSG00000167380
chr19	44212342	44212512	19:44212342-44212512	ENSG00000267508,ENSG00000267173,ENSG00000267590,ENSG00000270679,ENSG00000159915,ENSG00000279103,ENSG00000131115,ENSG00000167380
chr19	44213022	44213172	19:44213022-44213172	ENSG00000131115
chr19	44259802	44259972	19:44259802-44259972	ENSG00000270679,ENSG00000159915,ENSG00000279103
chr19	44261072	44261222	19:44261072-44261222	ENSG00000159915
chr19	44304942	44305092	19:44304942-44305092	ENSG00000176761,ENSG00000267508,ENSG00000267173,ENSG00000062370,ENSG00000267590,ENSG00000270679,ENSG00000159915,ENSG00000279103,ENSG00000159917
chr19	44316002	44316152	19:44316002-44316152	-
chr19	44356703	44356853	19:44356703-44356853	ENSG00000176761,ENSG00000267508,ENSG00000267173,ENSG00000062370,ENSG00000267590,ENSG00000270679,ENSG00000279103
chr19	44357182	44357332	19:44357182-44357332	-
chr19	44357538	44357688	19:44357538-44357688	-
chr19	44367155	44367305	19:44367155-44367305	ENSG00000062370
chr19	44401529	44401679	19:44401529-44401679	-
chr19	44413334	44413484	19:44413334-44413484	-
chr19	44413906	44414056	19:44413906-44414056	-
chr19	44447873	44448157	19:44447873-44448157	ENSG00000278318,ENSG00000267188
chr19	44448427	44448597	19:44448427-44448597	ENSG00000176761,ENSG00000278318,ENSG00000267188,ENSG00000267508,ENSG00000267173
chr19	44455289	44455411	19:44455289-44455411	ENSG00000176761
chr19	44476578	44476728	19:44476578-44476728	ENSG00000176761
chr19	44476858	44477008	19:44476858-44477008	ENSG00000176761
chr19	44477258	44477408	19:44477258-44477408	ENSG00000176761
chr19	44499188	44499338	19:44499188-44499338	-
chr19	44500203	44500373	19:44500203-44500373	ENSG00000273777,ENSG00000167384,ENSG00000176761,ENSG00000267508,ENSG00000267173
chr19	44500483	44500633	19:44500483-44500633	ENSG00000267614,ENSG00000273777,ENSG00000167384,ENSG00000176761,ENSG00000267508,ENSG00000267173
chr19	44512457	44512607	19:44512457-44512607	ENSG00000273777
chr19	44513036	44513186	19:44513036-44513186	-
chr19	44530953	44531123	19:44530953-44531123	ENSG00000267614,ENSG00000273777
chr19	44548856	44549156	19:44548856-44549156	-
chr19	44549196	44549336	19:44549196-44549336	ENSG00000230666,ENSG00000267614
chr19	44552406	44552556	19:44552406-44552556	ENSG00000230666
chr19	44553646	44553796	19:44553646-44553796	ENSG00000230666
chr19	44553946	44554096	19:44553946-44554096	ENSG00000230666
chr19	44561563	44561713	19:44561563-44561713	-
chr19	44570989	44571139	19:44570989-44571139	ENSG00000279095,ENSG00000224366,ENSG00000267614
chr19	44573727	44573877	19:44573727-44573877	ENSG00000224366
chr19	44577067	44577217	19:44577067-44577217	ENSG00000224366
chr19	44582996	44583146	19:44582996-44583146	-
chr19	44585876	44586026	19:44585876-44586026	-
chr19	44587913	44588123	19:44587913-44588123	-
chr19	44588433	44588583	19:44588433-44588583	-
chr19	44592473	44592623	19:44592473-44592623	-
chr19	44592693	44592843	19:44592693-44592843	-
chr19	44603317	44603467	19:44603317-44603467	ENSG00000216588
chr19	44607117	44607267	19:44607117-44607267	ENSG00000216588
chr19	44608417	44608567	19:44608417-44608567	ENSG00000216588
chr19	44610625	44610775	19:44610625-44610775	ENSG00000216588
chr19	44623198	44623368	19:44623198-44623368	ENSG00000216588,ENSG00000230666
chr19	44626098	44626248	19:44626098-44626248	ENSG00000216588,ENSG00000230666
chr19	44634235	44634385	19:44634235-44634385	-
chr19	44634872	44635022	19:44634872-44635022	-
chr19	44635735	44635885	19:44635735-44635885	ENSG00000073008
chr19	44635995	44636145	19:44635995-44636145	ENSG00000073008
chr19	44640628	44640785	19:44640628-44640785	ENSG00000073008
chr19	44643795	44643945	19:44643795-44643945	ENSG00000073008
chr19	44644435	44644585	19:44644435-44644585	ENSG00000073008
chr19	44645456	44645606	19:44645456-44645606	ENSG00000283673
chr19	44647363	44647513	19:44647363-44647513	ENSG00000283673
chr19	44647572	44647722	19:44647572-44647722	-
chr19	44648663	44648813	19:44648663-44648813	ENSG00000279095,ENSG00000186567,ENSG00000283673,ENSG00000073008
chr19	44654548	44654698	19:44654548-44654698	ENSG00000279095,ENSG00000186567,ENSG00000283673,ENSG00000073008
chr19	44657287	44657437	19:44657287-44657437	ENSG00000279095,ENSG00000186567,ENSG00000283673,ENSG00000073008,ENSG00000224366
chr19	44658434	44658584	19:44658434-44658584	ENSG00000279095,ENSG00000186567
chr19	44662748	44663208	19:44662748-44663208	ENSG00000279095,ENSG00000186567
chr19	44677163	44677333	19:44677163-44677333	ENSG00000186567
chr19	44677423	44677573	19:44677423-44677573	ENSG00000186567
chr19	44677583	44677733	19:44677583-44677733	-
chr19	44685103	44685273	19:44685103-44685273	ENSG00000213892,ENSG00000186567
chr19	44686023	44686173	19:44686023-44686173	-
chr19	44689283	44689433	19:44689283-44689433	ENSG00000213892
chr19	44692185	44692355	19:44692185-44692355	ENSG00000213892
chr19	44694347	44694497	19:44694347-44694497	ENSG00000213892
chr19	44695565	44695775	19:44695565-44695775	ENSG00000213892
chr19	44713230	44713380	19:44713230-44713380	ENSG00000266903
chr19	44716641	44716791	19:44716641-44716791	ENSG00000213892,ENSG00000266903
chr19	44718743	44718893	19:44718743-44718893	ENSG00000252200,ENSG00000213892,ENSG00000266903
chr19	44721072	44721222	19:44721072-44721222	ENSG00000252200
chr19	44721390	44721539	19:44721390-44721539	-
chr19	44723991	44724141	19:44723991-44724141	ENSG00000236807,ENSG00000252200,ENSG00000266903
chr19	44724770	44724920	19:44724770-44724920	ENSG00000252200,ENSG00000266903
chr19	44736818	44736968	19:44736818-44736968	ENSG00000252200
chr19	44737518	44737668	19:44737518-44737668	ENSG00000252200,ENSG00000266903
chr19	44739207	44739357	19:44739207-44739357	-
chr19	44741498	44741648	19:44741498-44741648	-
chr19	44741978	44742128	19:44741978-44742128	ENSG00000142273,ENSG00000236807,ENSG00000253027,ENSG00000284258,ENSG00000069399,ENSG00000252200,ENSG00000213892,ENSG00000266903
chr19	44742578	44742728	19:44742578-44742728	-
chr19	44744923	44745073	19:44744923-44745073	-
chr19	44745458	44745608	19:44745458-44745608	ENSG00000069399,ENSG00000252200
chr19	44747518	44747688	19:44747518-44747688	ENSG00000236807,ENSG00000253027,ENSG00000284258,ENSG00000069399,ENSG00000252200,ENSG00000266903
chr19	44747998	44748168	19:44747998-44748168	ENSG00000069399
chr19	44748478	44748628	19:44748478-44748628	ENSG00000069399
chr19	44753398	44753568	19:44753398-44753568	ENSG00000236807,ENSG00000253027,ENSG00000284258,ENSG00000069399,ENSG00000252200,ENSG00000266903
chr19	44754218	44754388	19:44754218-44754388	ENSG00000236807,ENSG00000253027,ENSG00000284258,ENSG00000069399
chr19	44754418	44754568	19:44754418-44754568	ENSG00000236807,ENSG00000253027,ENSG00000284258,ENSG00000069399,ENSG00000252200
chr19	44756078	44756228	19:44756078-44756228	ENSG00000253027,ENSG00000284258
chr19	44757358	44757508	19:44757358-44757508	ENSG00000236807,ENSG00000253027,ENSG00000284258,ENSG00000069399
chr19	44758198	44758348	19:44758198-44758348	ENSG00000236807,ENSG00000253027,ENSG00000284258,ENSG00000069399
chr19	44758758	44758908	19:44758758-44758908	ENSG00000253027,ENSG00000284258
chr19	44761097	44761247	19:44761097-44761247	ENSG00000236807,ENSG00000253027,ENSG00000284258
chr19	44764318	44764468	19:44764318-44764468	ENSG00000236807,ENSG00000253027,ENSG00000284258
chr19	44765798	44765948	19:44765798-44765948	ENSG00000236807,ENSG00000253027
chr19	44770698	44770868	19:44770698-44770868	ENSG00000142273,ENSG00000236807,ENSG00000253027,ENSG00000252200,ENSG00000213892,ENSG00000266903
chr19	44774338	44774488	19:44774338-44774488	ENSG00000142273,ENSG00000236807
chr19	44782818	44782968	19:44782818-44782968	ENSG00000142273
chr19	44784458	44784608	19:44784458-44784608	ENSG00000142273
chr19	44796798	44796948	19:44796798-44796948	ENSG00000285128
chr19	44800578	44800728	19:44800578-44800728	ENSG00000187244,ENSG00000285128
chr19	44808058	44808208	19:44808058-44808208	ENSG00000187244,ENSG00000285128
chr19	44808298	44808448	19:44808298-44808448	ENSG00000187244,ENSG00000285128
chr19	44808898	44809048	19:44808898-44809048	ENSG00000187244,ENSG00000285128
chr19	44810027	44810177	19:44810027-44810177	ENSG00000187244
chr19	44820938	44821088	19:44820938-44821088	ENSG00000187244
chr19	44844838	44844998	19:44844838-44844998	-
chr19	44846038	44846188	19:44846038-44846188	ENSG00000130202,ENSG00000187244,ENSG00000285128,ENSG00000142273
chr19	44846958	44847108	19:44846958-44847108	ENSG00000130202
chr19	44847598	44847748	19:44847598-44847748	ENSG00000130202
chr19	44847926	44848076	19:44847926-44848076	-
chr19	44848278	44848428	19:44848278-44848428	ENSG00000130202
chr19	44849687	44849837	19:44849687-44849837	-
chr19	44868958	44869108	19:44868958-44869108	ENSG00000130202
chr19	44870211	44870368	19:44870211-44870368	ENSG00000130202
chr19	44876098	44876248	19:44876098-44876248	-
chr19	44890518	44890668	19:44890518-44890668	ENSG00000130204,ENSG00000267282
chr19	44890798	44890948	19:44890798-44890948	ENSG00000104853,ENSG00000267114,ENSG00000224916,ENSG00000267467,ENSG00000130208,ENSG00000280087,ENSG00000130203,ENSG00000130204,ENSG00000267282,ENSG00000130202
chr19	44890958	44891108	19:44890958-44891108	ENSG00000130204,ENSG00000267282
chr19	44891686	44891836	19:44891686-44891836	-
chr19	44903718	44903868	19:44903718-44903868	ENSG00000267114,ENSG00000280087,ENSG00000130203
chr19	44905638	44905788	19:44905638-44905788	ENSG00000224916,ENSG00000267467,ENSG00000130208,ENSG00000280087,ENSG00000130203
chr19	44906165	44906315	19:44906165-44906315	-
chr19	44906498	44906648	19:44906498-44906648	ENSG00000130208,ENSG00000280087,ENSG00000130203
chr19	44910158	44910308	19:44910158-44910308	-
chr19	44910518	44910668	19:44910518-44910668	ENSG00000130208,ENSG00000280087,ENSG00000130203
chr19	44911238	44911388	19:44911238-44911388	ENSG00000224916,ENSG00000267467,ENSG00000130208,ENSG00000280087,ENSG00000130203
chr19	44912998	44913168	19:44912998-44913168	ENSG00000130208,ENSG00000280087,ENSG00000130203
chr19	44915068	44915228	19:44915068-44915228	ENSG00000130208
chr19	44916238	44916388	19:44916238-44916388	ENSG00000130208
chr19	44925458	44925628	19:44925458-44925628	ENSG00000224916,ENSG00000267467,ENSG00000214855
chr19	44927238	44927408	19:44927238-44927408	ENSG00000224916,ENSG00000267467,ENSG00000214855
chr19	44927858	44928028	19:44927858-44928028	ENSG00000224916,ENSG00000267467,ENSG00000214855
chr19	44933981	44934131	19:44933981-44934131	ENSG00000224916,ENSG00000267467,ENSG00000214855
chr19	44935832	44935982	19:44935832-44935982	ENSG00000224916,ENSG00000267467
chr19	44949120	44949270	19:44949120-44949270	ENSG00000234906,ENSG00000224916,ENSG00000267467
chr19	44951418	44951568	19:44951418-44951568	ENSG00000104853,ENSG00000267114,ENSG00000234906,ENSG00000224916,ENSG00000267467
chr19	44951658	44951828	19:44951658-44951828	ENSG00000104853,ENSG00000267114,ENSG00000234906,ENSG00000224916,ENSG00000267467
chr19	44954898	44955068	19:44954898-44955068	ENSG00000104853,ENSG00000267114,ENSG00000234906,ENSG00000224916,ENSG00000267467
chr19	44955198	44955368	19:44955198-44955368	ENSG00000104853,ENSG00000267114,ENSG00000234906,ENSG00000224916,ENSG00000267467
chr19	44983078	44983228	19:44983078-44983228	-
chr19	44989297	44989447	19:44989297-44989447	ENSG00000104853
chr19	45001257	45001407	19:45001257-45001407	ENSG00000207003,ENSG00000104856
chr19	45001977	45002127	19:45001977-45002127	ENSG00000142252,ENSG00000170684,ENSG00000207003,ENSG00000104859,ENSG00000104856,ENSG00000104853
chr19	45017117	45017267	19:45017117-45017267	ENSG00000207003,ENSG00000104856
chr19	45038937	45039087	19:45038937-45039087	ENSG00000207003,ENSG00000104859,ENSG00000104856
chr19	45039337	45039487	19:45039337-45039487	ENSG00000207003,ENSG00000104859,ENSG00000104856
chr19	45053977	45054127	19:45053977-45054127	ENSG00000207003
chr19	45059597	45059747	19:45059597-45059747	ENSG00000207003,ENSG00000104859
chr19	45069217	45069367	19:45069217-45069367	ENSG00000104859
chr19	45075497	45075676	19:45075497-45075676	ENSG00000142252,ENSG00000170684
chr19	45076457	45076607	19:45076457-45076607	ENSG00000142252,ENSG00000170684
chr19	45079137	45079307	19:45079137-45079307	ENSG00000007047,ENSG00000142252,ENSG00000170684
chr19	45079637	45079787	19:45079637-45079787	ENSG00000142252,ENSG00000170684
chr19	45091097	45091247	19:45091097-45091247	-
chr19	45091637	45091787	19:45091637-45091787	ENSG00000267044,ENSG00000267346,ENSG00000104866,ENSG00000007047,ENSG00000142252,ENSG00000267348,ENSG00000170684,ENSG00000207003,ENSG00000104859
chr19	45092797	45092947	19:45092797-45092947	ENSG00000267044,ENSG00000267346,ENSG00000104866,ENSG00000007047,ENSG00000142252,ENSG00000267348,ENSG00000170684,ENSG00000207003
chr19	45093389	45093539	19:45093389-45093539	-
chr19	45098397	45098547	19:45098397-45098547	ENSG00000267346,ENSG00000104866,ENSG00000267348
chr19	45098837	45099007	19:45098837-45099007	ENSG00000104866,ENSG00000267348
chr19	45103197	45103367	19:45103197-45103367	-
chr19	45117246	45117396	19:45117246-45117396	ENSG00000267346
chr19	45126157	45126307	19:45126157-45126307	ENSG00000267044,ENSG00000267346
chr19	45131146	45131296	19:45131146-45131296	ENSG00000267044,ENSG00000267346
chr19	45137217	45137367	19:45137217-45137367	ENSG00000267044
chr19	45142817	45142967	19:45142817-45142967	ENSG00000267044
chr19	45143771	45143921	19:45143771-45143921	ENSG00000267044
chr19	45152577	45152727	19:45152577-45152727	ENSG00000179846
chr19	45153017	45153167	19:45153017-45153167	ENSG00000179846,ENSG00000267044
chr19	45153744	45153907	19:45153744-45153907	ENSG00000179846
chr19	45154617	45154767	19:45154617-45154767	ENSG00000179846,ENSG00000267044,ENSG00000267346,ENSG00000104866
chr19	45162137	45162287	19:45162137-45162287	ENSG00000179846
chr19	45164777	45164927	19:45164777-45164927	ENSG00000179846
chr19	45171377	45171527	19:45171377-45171527	-
chr19	45173937	45174087	19:45173937-45174087	-
chr19	45178417	45178587	19:45178417-45178587	ENSG00000283632,ENSG00000189114,ENSG00000007255,ENSG00000179846,ENSG00000267044,ENSG00000267346,ENSG00000007047,ENSG00000142252,ENSG00000170684,ENSG00000207003
chr19	45179557	45179707	19:45179557-45179707	ENSG00000189114,ENSG00000007255
chr19	45181088	45181238	19:45181088-45181238	-
chr19	45187617	45187767	19:45187617-45187767	-
chr19	45200797	45200947	19:45200797-45200947	-
chr19	45208937	45209087	19:45208937-45209087	-
chr19	45211757	45211907	19:45211757-45211907	-
chr19	45212177	45212327	19:45212177-45212327	-
chr19	45216791	45216941	19:45216791-45216941	-
chr19	45217462	45217612	19:45217462-45217612	-
chr19	45245417	45245567	19:45245417-45245567	ENSG00000283632,ENSG00000007047
chr19	45246017	45246167	19:45246017-45246167	ENSG00000283632,ENSG00000007047
chr19	45248737	45248887	19:45248737-45248887	ENSG00000283632,ENSG00000007047
chr19	45251137	45251307	19:45251137-45251307	ENSG00000283632,ENSG00000007047
chr19	45251937	45252087	19:45251937-45252087	ENSG00000283632,ENSG00000007047
chr19	45253497	45253647	19:45253497-45253647	ENSG00000283632,ENSG00000007047
chr19	45261297	45261447	19:45261297-45261447	ENSG00000007047
chr19	45272977	45273147	19:45272977-45273147	ENSG00000007047
chr19	45275494	45275644	19:45275494-45275644	ENSG00000007047
chr19	45276477	45276627	19:45276477-45276627	ENSG00000007047
chr19	45294757	45294907	19:45294757-45294907	-
chr19	45300697	45300847	19:45300697-45300847	-
chr19	45305537	45305687	19:45305537-45305687	-
chr19	45306059	45306209	19:45306059-45306209	-
chr19	45308168	45308318	19:45308168-45308318	-
chr19	45310077	45310227	19:45310077-45310227	-
chr19	45326257	45326407	19:45326257-45326407	ENSG00000104892,ENSG00000242675,ENSG00000104879
chr19	45338737	45338907	19:45338737-45338907	ENSG00000104892,ENSG00000242675
chr19	45341237	45341387	19:45341237-45341387	ENSG00000104892
chr19	45346587	45346737	19:45346587-45346737	ENSG00000104892
chr19	45370097	45370247	19:45370097-45370247	-
chr19	45370597	45370747	19:45370597-45370747	ENSG00000104881,ENSG00000104884,ENSG00000104892
chr19	45376437	45376587	19:45376437-45376587	ENSG00000104881,ENSG00000104884
chr19	45376997	45377147	19:45376997-45377147	ENSG00000104881,ENSG00000104884
chr19	45379877	45380027	19:45379877-45380027	ENSG00000104884
chr19	45391437	45391587	19:45391437-45391587	ENSG00000104881
chr19	45398297	45398447	19:45398297-45398447	ENSG00000117877,ENSG00000104881
chr19	45402417	45402567	19:45402417-45402567	ENSG00000117877
chr19	45404251	45404401	19:45404251-45404401	-
chr19	45405084	45405247	19:45405084-45405247	ENSG00000117877,ENSG00000104881
chr19	45405457	45405627	19:45405457-45405627	ENSG00000012061,ENSG00000117877,ENSG00000104881
chr19	45405697	45405847	19:45405697-45405847	ENSG00000117877,ENSG00000104881
chr19	45405997	45406167	19:45405997-45406167	ENSG00000117877,ENSG00000104881
chr19	45406270	45406447	19:45406270-45406447	ENSG00000117877,ENSG00000104881
chr19	45416177	45416327	19:45416177-45416327	ENSG00000012061
chr19	45423577	45423727	19:45423577-45423727	ENSG00000012061,ENSG00000117877,ENSG00000104881
chr19	45423897	45424047	19:45423897-45424047	ENSG00000012061,ENSG00000117877,ENSG00000104881
chr19	45424417	45424587	19:45424417-45424587	ENSG00000012061,ENSG00000117877
chr19	45424937	45425087	19:45424937-45425087	-
chr19	45427677	45427827	19:45427677-45427827	ENSG00000275726,ENSG00000012061
chr19	45428137	45428287	19:45428137-45428287	-
chr19	45428797	45428947	19:45428797-45428947	-
chr19	45431137	45431287	19:45431137-45431287	ENSG00000275726
chr19	45439637	45439787	19:45439637-45439787	ENSG00000275726
chr19	45439837	45439987	19:45439837-45439987	ENSG00000275726
chr19	45440957	45441107	19:45440957-45441107	ENSG00000275726
chr19	45442897	45443047	19:45442897-45443047	-
chr19	45443517	45443667	19:45443517-45443667	ENSG00000275726
chr19	45444357	45444507	19:45444357-45444507	ENSG00000275726
chr19	45446337	45446487	19:45446337-45446487	-
chr19	45450377	45450547	19:45450377-45450547	-
chr19	45450857	45451027	19:45450857-45451027	ENSG00000125740,ENSG00000012061
chr19	45451477	45451636	19:45451477-45451636	-
chr19	45454537	45454687	19:45454537-45454687	-
chr19	45455817	45455967	19:45455817-45455967	ENSG00000125740,ENSG00000012061
chr19	45456237	45456407	19:45456237-45456407	ENSG00000125740
chr19	45467197	45467347	19:45467197-45467347	-
chr19	45467637	45467787	19:45467637-45467787	ENSG00000125740
chr19	45467917	45468067	19:45467917-45468067	ENSG00000125740
chr19	45469237	45469387	19:45469237-45469387	ENSG00000125740
chr19	45469717	45469887	19:45469717-45469887	ENSG00000125740
chr19	45470097	45470287	19:45470097-45470287	-
chr19	45470497	45470647	19:45470497-45470647	-
chr19	45470877	45471089	19:45470877-45471089	-
chr19	45471326	45471567	19:45471326-45471567	-
chr19	45471737	45471887	19:45471737-45471887	-
chr19	45472057	45472207	19:45472057-45472207	-
chr19	45472377	45472527	19:45472377-45472527	-
chr19	45473117	45473267	19:45473117-45473267	-
chr19	45473737	45473887	19:45473737-45473887	-
chr19	45473997	45474147	19:45473997-45474147	-
chr19	45474577	45474727	19:45474577-45474727	-
chr19	45475197	45475347	19:45475197-45475347	-
chr19	45475817	45475967	19:45475817-45475967	-
chr19	45476197	45476347	19:45476197-45476347	-
chr19	45477114	45477264	19:45477114-45477264	-
chr19	45478517	45478667	19:45478517-45478667	ENSG00000125740,ENSG00000275726,ENSG00000012061
chr19	45479037	45479187	19:45479037-45479187	ENSG00000125740,ENSG00000275726
chr19	45484337	45484487	19:45484337-45484487	-
chr19	45485397	45485547	19:45485397-45485547	ENSG00000213889,ENSG00000125744
chr19	45485837	45485987	19:45485837-45485987	ENSG00000213889,ENSG00000125744
chr19	45492717	45492867	19:45492717-45492867	ENSG00000213889,ENSG00000125744
chr19	45493257	45493427	19:45493257-45493427	ENSG00000213889,ENSG00000125744
chr19	45496457	45496607	19:45496457-45496607	-
chr19	45497077	45497227	19:45497077-45497227	ENSG00000125753,ENSG00000213889,ENSG00000125744
chr19	45498548	45498698	19:45498548-45498698	-
chr19	45498737	45498887	19:45498737-45498887	-
chr19	45499497	45499647	19:45499497-45499647	ENSG00000213889,ENSG00000125744
chr19	45505277	45505427	19:45505277-45505427	ENSG00000125753
chr19	45506516	45506667	19:45506516-45506667	ENSG00000125753,ENSG00000213889
chr19	45506797	45506947	19:45506797-45506947	ENSG00000125753
chr19	45507357	45507516	19:45507357-45507516	ENSG00000125753
chr19	45508017	45508167	19:45508017-45508167	-
chr19	45508597	45508747	19:45508597-45508747	ENSG00000125753
chr19	45509357	45509507	19:45509357-45509507	ENSG00000125753
chr19	45523257	45523407	19:45523257-45523407	-
chr19	45523817	45523987	19:45523817-45523987	ENSG00000125753
chr19	45526294	45526447	19:45526294-45526447	ENSG00000125753
chr19	45528317	45528467	19:45528317-45528467	-
chr19	45528757	45528907	19:45528757-45528907	-
chr19	45529191	45529341	19:45529191-45529341	-
chr19	45544057	45544207	19:45544057-45544207	-
chr19	45548357	45548507	19:45548357-45548507	-
chr19	45558437	45558587	19:45558437-45558587	-
chr19	45562757	45562907	19:45562757-45562907	-
chr19	45568877	45569047	19:45568877-45569047	-
chr19	45570017	45570167	19:45570017-45570167	-
chr19	45574659	45574809	19:45574659-45574809	-
chr19	45577197	45577347	19:45577197-45577347	ENSG00000125741
chr19	45584377	45584547	19:45584377-45584547	ENSG00000241226,ENSG00000267757,ENSG00000125746,ENSG00000177464,ENSG00000125741,ENSG00000125753
chr19	45584817	45584987	19:45584817-45584987	ENSG00000241226,ENSG00000267757,ENSG00000284544,ENSG00000125746,ENSG00000177464,ENSG00000125741,ENSG00000125753
chr19	45588037	45588187	19:45588037-45588187	-
chr19	45591057	45591207	19:45591057-45591207	ENSG00000177464
chr19	45592457	45592607	19:45592457-45592607	ENSG00000177464
chr19	45595977	45596127	19:45595977-45596127	ENSG00000177464
chr19	45597737	45597887	19:45597737-45597887	ENSG00000177464
chr19	45598397	45598577	19:45598397-45598577	ENSG00000177464
chr19	45600381	45600531	19:45600381-45600531	ENSG00000177464
chr19	45601177	45601327	19:45601177-45601327	ENSG00000177464
chr19	45602137	45602287	19:45602137-45602287	ENSG00000177464
chr19	45607357	45607507	19:45607357-45607507	ENSG00000177464
chr19	45614357	45614527	19:45614357-45614527	ENSG00000125746
chr19	45616117	45616267	19:45616117-45616267	ENSG00000125746
chr19	45630637	45630787	19:45630637-45630787	ENSG00000284544,ENSG00000125746
chr19	45632577	45632727	19:45632577-45632727	ENSG00000267757,ENSG00000284544,ENSG00000125746
chr19	45635417	45635567	19:45635417-45635567	ENSG00000267757,ENSG00000284544,ENSG00000125746
chr19	45638397	45638547	19:45638397-45638547	ENSG00000267757,ENSG00000284544,ENSG00000125746
chr19	45639317	45639467	19:45639317-45639467	ENSG00000284544
chr19	45641357	45641507	19:45641357-45641507	ENSG00000267757,ENSG00000284544,ENSG00000125746
chr19	45641717	45641867	19:45641717-45641867	ENSG00000267757,ENSG00000284544,ENSG00000125746
chr19	45642217	45642367	19:45642217-45642367	ENSG00000241226,ENSG00000267757,ENSG00000284544,ENSG00000125746
chr19	45643197	45643367	19:45643197-45643367	ENSG00000267757,ENSG00000284544,ENSG00000125746
chr19	45643677	45643827	19:45643677-45643827	-
chr19	45645597	45645767	19:45645597-45645767	ENSG00000241226,ENSG00000267757,ENSG00000125746
chr19	45646097	45646247	19:45646097-45646247	ENSG00000241226,ENSG00000267757,ENSG00000125746
chr19	45668877	45669027	19:45668877-45669027	ENSG00000207773,ENSG00000010310
chr19	45669177	45669327	19:45669177-45669327	ENSG00000207773,ENSG00000010310
chr19	45670957	45671107	19:45670957-45671107	ENSG00000283212,ENSG00000207773,ENSG00000010310
chr19	45677477	45677627	19:45677477-45677627	ENSG00000283212,ENSG00000207773,ENSG00000010310
chr19	45677817	45677967	19:45677817-45677967	ENSG00000283212,ENSG00000207773,ENSG00000010310
chr19	45681557	45681727	19:45681557-45681727	ENSG00000283212,ENSG00000010310
chr19	45691877	45692047	19:45691877-45692047	ENSG00000011478,ENSG00000125743
chr19	45692377	45692547	19:45692377-45692547	ENSG00000011478,ENSG00000125743,ENSG00000283212,ENSG00000207773,ENSG00000010310
chr19	45692937	45693107	19:45692937-45693107	-
chr19	45693417	45693567	19:45693417-45693567	ENSG00000011478,ENSG00000125743
chr19	45707397	45707571	19:45707397-45707571	-
chr19	45716497	45716647	19:45716497-45716647	-
chr19	45717457	45717607	19:45717457-45717607	ENSG00000269148,ENSG00000259605,ENSG00000177045,ENSG00000237452,ENSG00000279407,ENSG00000177051,ENSG00000011478,ENSG00000125743
chr19	45722077	45722227	19:45722077-45722227	ENSG00000279407,ENSG00000177051
chr19	45722742	45722892	19:45722742-45722892	ENSG00000279407,ENSG00000177051
chr19	45730937	45731107	19:45730937-45731107	ENSG00000259605,ENSG00000177045,ENSG00000237452,ENSG00000279407,ENSG00000177051
chr19	45767137	45767287	19:45767137-45767287	-
chr19	45767477	45767627	19:45767477-45767627	ENSG00000267395,ENSG00000259605,ENSG00000177045
chr19	45768197	45768367	19:45768197-45768367	ENSG00000259605,ENSG00000177045
chr19	45768797	45768987	19:45768797-45768987	ENSG00000259605,ENSG00000177045
chr19	45769357	45769527	19:45769357-45769527	ENSG00000269148,ENSG00000185800,ENSG00000104936,ENSG00000267395,ENSG00000259605,ENSG00000177045
chr19	45769977	45770127	19:45769977-45770127	-
chr19	45770337	45770487	19:45770337-45770487	ENSG00000185800,ENSG00000104936,ENSG00000267395,ENSG00000259605,ENSG00000177045
chr19	45770677	45770827	19:45770677-45770827	ENSG00000269148,ENSG00000185800,ENSG00000268434,ENSG00000104936,ENSG00000267395,ENSG00000259605,ENSG00000177045
chr19	45779597	45779747	19:45779597-45779747	ENSG00000104936
chr19	45782117	45782267	19:45782117-45782267	-
chr19	45782457	45782607	19:45782457-45782607	ENSG00000268434,ENSG00000104936
chr19	45782867	45783027	19:45782867-45783027	ENSG00000268434,ENSG00000104936
chr19	45783137	45783287	19:45783137-45783287	ENSG00000185800,ENSG00000268434,ENSG00000104936
chr19	45783537	45783687	19:45783537-45783687	ENSG00000268434,ENSG00000104936
chr19	45792897	45793047	19:45792897-45793047	ENSG00000269148,ENSG00000185800,ENSG00000268434,ENSG00000104936,ENSG00000267395
chr19	45799057	45799227	19:45799057-45799227	ENSG00000185800
chr19	45800177	45800327	19:45800177-45800327	-
chr19	45806682	45806832	19:45806682-45806832	ENSG00000104941
chr19	45809837	45810007	19:45809837-45810007	ENSG00000104941
chr19	45810437	45810587	19:45810437-45810587	ENSG00000104941
chr19	45817237	45817407	19:45817237-45817407	ENSG00000269148,ENSG00000125755,ENSG00000104941
chr19	45849017	45849167	19:45849017-45849167	ENSG00000269148
chr19	45862577	45862727	19:45862577-45862727	ENSG00000170608,ENSG00000269148,ENSG00000125755
chr19	45863197	45863347	19:45863197-45863347	ENSG00000170604,ENSG00000170608,ENSG00000269148,ENSG00000125755
chr19	45864137	45864287	19:45864137-45864287	ENSG00000170608,ENSG00000125755
chr19	45876322	45876472	19:45876322-45876472	-
chr19	45876797	45876967	19:45876797-45876967	-
chr19	45882877	45883027	19:45882877-45883027	-
chr19	45883457	45883607	19:45883457-45883607	ENSG00000170604,ENSG00000170608,ENSG00000269148,ENSG00000125755
chr19	45886117	45886267	19:45886117-45886267	ENSG00000176182,ENSG00000170604,ENSG00000170608,ENSG00000125755
chr19	45886437	45886587	19:45886437-45886587	ENSG00000176182,ENSG00000170604,ENSG00000170608,ENSG00000125755
chr19	45886757	45886927	19:45886757-45886927	ENSG00000176182,ENSG00000170604,ENSG00000170608,ENSG00000125755
chr19	45887373	45887523	19:45887373-45887523	-
chr19	45897017	45897167	19:45897017-45897167	ENSG00000176182
chr19	45901617	45901767	19:45901617-45901767	ENSG00000176182
chr19	45902677	45902847	19:45902677-45902847	ENSG00000188425,ENSG00000176182,ENSG00000170604,ENSG00000170608,ENSG00000269148
chr19	45906317	45906467	19:45906317-45906467	ENSG00000188425,ENSG00000176182
chr19	45913977	45914127	19:45913977-45914127	ENSG00000188425
chr19	45915617	45915767	19:45915617-45915767	ENSG00000188425
chr19	45927797	45927967	19:45927797-45927967	ENSG00000188425
chr19	45952657	45952827	19:45952657-45952827	-
chr19	45953057	45953207	19:45953057-45953207	-
chr19	45954280	45954430	19:45954280-45954430	-
chr19	45956097	45956267	19:45956097-45956267	ENSG00000104967
chr19	45973997	45974147	19:45973997-45974147	ENSG00000104967
chr19	45976317	45976467	19:45976317-45976467	ENSG00000104967
chr19	45981577	45981727	19:45981577-45981727	-
chr19	45990477	45990627	19:45990477-45990627	-
chr19	45995197	45995347	19:45995197-45995347	ENSG00000277748,ENSG00000268401,ENSG00000008438,ENSG00000211580,ENSG00000104983,ENSG00000104967,ENSG00000269148
chr19	45996157	45996307	19:45996157-45996307	ENSG00000104983
chr19	45999797	45999947	19:45999797-45999947	-
chr19	46001037	46001187	19:46001037-46001187	-
chr19	46009857	46010007	19:46009857-46010007	ENSG00000211580,ENSG00000104983
chr19	46015357	46015507	19:46015357-46015507	ENSG00000268401,ENSG00000008438,ENSG00000211580
chr19	46016897	46017047	19:46016897-46017047	ENSG00000268401,ENSG00000008438,ENSG00000211580
chr19	46020697	46020847	19:46020697-46020847	ENSG00000268401,ENSG00000008438,ENSG00000211580
chr19	46028997	46029147	19:46028997-46029147	ENSG00000268401,ENSG00000008438
chr19	46065637	46065787	19:46065637-46065787	ENSG00000204869
chr19	46068697	46068867	19:46068697-46068867	ENSG00000204869
chr19	46070177	46070327	19:46070177-46070327	ENSG00000277748,ENSG00000268879,ENSG00000268621,ENSG00000204866,ENSG00000268053,ENSG00000267922,ENSG00000204869,ENSG00000268401
chr19	46073345	46073495	19:46073345-46073495	-
chr19	46073593	46073743	19:46073593-46073743	-
chr19	46077677	46077847	19:46077677-46077847	ENSG00000268238,ENSG00000267922,ENSG00000204869,ENSG00000268401
chr19	46078691	46078841	19:46078691-46078841	ENSG00000204869
chr19	46080717	46080887	19:46080717-46080887	ENSG00000267922,ENSG00000204869
chr19	46082357	46082507	19:46082357-46082507	ENSG00000267922,ENSG00000204869
chr19	46107497	46107667	19:46107497-46107667	ENSG00000268053,ENSG00000267922
chr19	46115537	46115687	19:46115537-46115687	ENSG00000188624,ENSG00000268053
chr19	46133398	46133568	19:46133398-46133568	ENSG00000204866,ENSG00000259339,ENSG00000188624,ENSG00000268053,ENSG00000267922
chr19	46134658	46134808	19:46134658-46134808	ENSG00000204866,ENSG00000259339,ENSG00000188624
chr19	46148038	46148188	19:46148038-46148188	ENSG00000204866
chr19	46180838	46180988	19:46180838-46180988	ENSG00000269729
chr19	46181558	46181708	19:46181558-46181708	ENSG00000269729
chr19	46184864	46185014	19:46184864-46185014	ENSG00000269729
chr19	46189558	46189708	19:46189558-46189708	ENSG00000268460,ENSG00000268879,ENSG00000268621,ENSG00000269729,ENSG00000204866
chr19	46193238	46193388	19:46193238-46193388	ENSG00000268460,ENSG00000268879,ENSG00000268621
chr19	46211238	46211388	19:46211238-46211388	ENSG00000269637,ENSG00000268460,ENSG00000268621
chr19	46211533	46211708	19:46211533-46211708	ENSG00000269637,ENSG00000268460,ENSG00000268879,ENSG00000268621
chr19	46218298	46218448	19:46218298-46218448	ENSG00000269637,ENSG00000268460,ENSG00000268621
chr19	46222098	46222248	19:46222098-46222248	ENSG00000277748,ENSG00000188293,ENSG00000269745,ENSG00000269637,ENSG00000268460,ENSG00000268621
chr19	46225618	46225768	19:46225618-46225768	ENSG00000188293,ENSG00000269745
chr19	46226802	46226952	19:46226802-46226952	ENSG00000188293,ENSG00000269745
chr19	46256970	46257120	19:46256970-46257120	ENSG00000268238,ENSG00000277748
chr19	46262978	46263128	19:46262978-46263128	ENSG00000268238,ENSG00000277748
chr19	46265338	46265488	19:46265338-46265488	ENSG00000268238,ENSG00000277748,ENSG00000268621,ENSG00000268401
chr19	46271938	46272088	19:46271938-46272088	ENSG00000268238,ENSG00000277748
chr19	46280858	46281008	19:46280858-46281008	-
chr19	46282518	46282688	19:46282518-46282688	-
chr19	46283898	46284068	19:46283898-46284068	-
chr19	46287738	46287888	19:46287738-46287888	-
chr19	46289338	46289508	19:46289338-46289508	ENSG00000124440
chr19	46296807	46296988	19:46296807-46296988	ENSG00000124440
chr19	46298178	46298348	19:46298178-46298348	ENSG00000199796,ENSG00000124440
chr19	46299058	46299208	19:46299058-46299208	ENSG00000199796,ENSG00000124440
chr19	46299900	46300050	19:46299900-46300050	-
chr19	46300918	46301088	19:46300918-46301088	ENSG00000199796,ENSG00000124440
chr19	46304178	46304328	19:46304178-46304328	ENSG00000199796,ENSG00000124440
chr19	46327298	46327448	19:46327298-46327448	-
chr19	46346358	46346508	19:46346358-46346508	ENSG00000011485,ENSG00000269124
chr19	46346938	46347088	19:46346938-46347088	ENSG00000269151,ENSG00000268810,ENSG00000011485,ENSG00000269124
chr19	46347398	46347568	19:46347398-46347568	ENSG00000011485,ENSG00000269124
chr19	46347989	46348289	19:46347989-46348289	-
chr19	46350790	46350940	19:46350790-46350940	-
chr19	46351318	46351508	19:46351318-46351508	ENSG00000011485
chr19	46351618	46351788	19:46351618-46351788	ENSG00000011485
chr19	46351838	46352008	19:46351838-46352008	ENSG00000011485
chr19	46372998	46373148	19:46372998-46373148	-
chr19	46373278	46373428	19:46373278-46373428	-
chr19	46373538	46373688	19:46373538-46373688	ENSG00000268810,ENSG00000011485
chr19	46373918	46374068	19:46373918-46374068	-
chr19	46378338	46378488	19:46378338-46378488	ENSG00000268810,ENSG00000011485
chr19	46392498	46392648	19:46392498-46392648	ENSG00000269151,ENSG00000268810,ENSG00000011485
chr19	46394438	46394588	19:46394438-46394588	ENSG00000269151,ENSG00000268810,ENSG00000011485
chr19	46395650	46395808	19:46395650-46395808	ENSG00000204850,ENSG00000269151,ENSG00000268810
chr19	46399304	46399454	19:46399304-46399454	ENSG00000269151
chr19	46402358	46402508	19:46402358-46402508	ENSG00000204850,ENSG00000269151
chr19	46404218	46404368	19:46404218-46404368	-
chr19	46405158	46405308	19:46405158-46405308	ENSG00000169515
chr19	46408778	46408928	19:46408778-46408928	ENSG00000169515
chr19	46413558	46413708	19:46413558-46413708	ENSG00000249210,ENSG00000204850,ENSG00000204851,ENSG00000182013,ENSG00000277531,ENSG00000169515,ENSG00000269151,ENSG00000268810
chr19	46416518	46416668	19:46416518-46416668	ENSG00000204851,ENSG00000277531,ENSG00000169515
chr19	46420217	46420367	19:46420217-46420367	ENSG00000277531
chr19	46426718	46426868	19:46426718-46426868	ENSG00000277531
chr19	46428898	46429048	19:46428898-46429048	ENSG00000277531
chr19	46442018	46442168	19:46442018-46442168	-
chr19	46442358	46442508	19:46442358-46442508	-
chr19	46443198	46443349	19:46443198-46443349	-
chr19	46466618	46466768	19:46466618-46466768	ENSG00000182013
chr19	46471278	46471428	19:46471278-46471428	ENSG00000182013
chr19	46478458	46478608	19:46478458-46478608	ENSG00000182013
chr19	46480638	46480808	19:46480638-46480808	ENSG00000204850,ENSG00000204851,ENSG00000182013
chr19	46481318	46481468	19:46481318-46481468	-
chr19	46481598	46481748	19:46481598-46481748	-
chr19	46482098	46482268	19:46482098-46482268	-
chr19	46482772	46482928	19:46482772-46482928	-
chr19	46487898	46488048	19:46487898-46488048	ENSG00000204850,ENSG00000204851
chr19	46489758	46489908	19:46489758-46489908	ENSG00000204850,ENSG00000204851
chr19	46493358	46493508	19:46493358-46493508	ENSG00000204850,ENSG00000204851
chr19	46495857	46496008	19:46495857-46496008	ENSG00000204850,ENSG00000204851
chr19	46513538	46513688	19:46513538-46513688	ENSG00000204850,ENSG00000204851
chr19	46515938	46516108	19:46515938-46516108	-
chr19	46529658	46529808	19:46529658-46529808	ENSG00000249210,ENSG00000278797,ENSG00000230510
chr19	46530238	46530388	19:46530238-46530388	ENSG00000278797
chr19	46530878	46531028	19:46530878-46531028	ENSG00000278797
chr19	46537598	46537749	19:46537598-46537749	ENSG00000278797
chr19	46542518	46542668	19:46542518-46542668	ENSG00000249210,ENSG00000278797
chr19	46542778	46542928	19:46542778-46542928	ENSG00000249210,ENSG00000278797
chr19	46546618	46546788	19:46546618-46546788	ENSG00000249210
chr19	46571618	46571768	19:46571618-46571768	ENSG00000249210
chr19	46574445	46574745	19:46574445-46574745	-
chr19	46579398	46579548	19:46579398-46579548	ENSG00000249210
chr19	46600938	46601108	19:46600938-46601108	ENSG00000243560,ENSG00000269292,ENSG00000160014,ENSG00000249210,ENSG00000230510
chr19	46603060	46603210	19:46603060-46603210	-
chr19	46611478	46611628	19:46611478-46611628	ENSG00000269292
chr19	46614258	46614408	19:46614258-46614408	ENSG00000269292,ENSG00000160014,ENSG00000230510
chr19	46617018	46617208	19:46617018-46617208	ENSG00000269292
chr19	46618918	46619088	19:46618918-46619088	ENSG00000269292
chr19	46619818	46619968	19:46619818-46619968	ENSG00000269292
chr19	46620818	46621001	19:46620818-46621001	ENSG00000160013
chr19	46625118	46625288	19:46625118-46625288	ENSG00000167414,ENSG00000160013
chr19	46625478	46625668	19:46625478-46625668	ENSG00000167414,ENSG00000160013
chr19	46629798	46629948	19:46629798-46629948	ENSG00000167414,ENSG00000160013
chr19	46631578	46631728	19:46631578-46631728	ENSG00000279161,ENSG00000167414,ENSG00000160013
chr19	46634298	46634448	19:46634298-46634448	ENSG00000279161,ENSG00000167414,ENSG00000160013
chr19	46638698	46638848	19:46638698-46638848	ENSG00000197380,ENSG00000279161,ENSG00000167414
chr19	46639218	46639368	19:46639218-46639368	ENSG00000279161,ENSG00000167414
chr19	46639638	46639808	19:46639638-46639808	ENSG00000245598,ENSG00000197380,ENSG00000279161,ENSG00000167414
chr19	46659738	46659888	19:46659738-46659888	-
chr19	46660238	46660388	19:46660238-46660388	-
chr19	46661298	46661448	19:46661298-46661448	ENSG00000181027,ENSG00000222614,ENSG00000269487,ENSG00000090372,ENSG00000211513,ENSG00000243560,ENSG00000105287,ENSG00000245598,ENSG00000197380,ENSG00000279161,ENSG00000167414,ENSG00000160013,ENSG00000269292,ENSG00000160014,ENSG00000249210,ENSG00000278797,ENSG00000230510
chr19	46662098	46662248	19:46662098-46662248	ENSG00000243560,ENSG00000245598,ENSG00000197380,ENSG00000279161,ENSG00000269292
chr19	46674907	46675057	19:46674907-46675057	-
chr19	46697578	46697728	19:46697578-46697728	ENSG00000211513,ENSG00000243560,ENSG00000105287
chr19	46704578	46704733	19:46704578-46704733	ENSG00000211513
chr19	46713838	46713988	19:46713838-46713988	ENSG00000269487,ENSG00000211513,ENSG00000105287
chr19	46714278	46714448	19:46714278-46714448	ENSG00000222614,ENSG00000269487,ENSG00000090372,ENSG00000211513,ENSG00000243560,ENSG00000105287
chr19	46717078	46717228	19:46717078-46717228	ENSG00000269487,ENSG00000090372,ENSG00000211513,ENSG00000105287
chr19	46718208	46718358	19:46718208-46718358	ENSG00000105287
chr19	46728858	46729008	19:46728858-46729008	ENSG00000222614,ENSG00000269487,ENSG00000090372,ENSG00000211513,ENSG00000105287
chr19	46731158	46731308	19:46731158-46731308	ENSG00000222614,ENSG00000269487,ENSG00000090372
chr19	46731714	46731864	19:46731714-46731864	ENSG00000222614,ENSG00000269487,ENSG00000090372
chr19	46739434	46739584	19:46739434-46739584	ENSG00000222614,ENSG00000090372
chr19	46746418	46746568	19:46746418-46746568	ENSG00000181027,ENSG00000090372
chr19	46748618	46748779	19:46748618-46748779	ENSG00000181027,ENSG00000222614,ENSG00000090372
chr19	46750238	46750388	19:46750238-46750388	ENSG00000181027,ENSG00000090372
chr19	46755178	46755348	19:46755178-46755348	ENSG00000181027
chr19	46757438	46757588	19:46757438-46757588	ENSG00000181027
chr19	46760098	46760248	19:46760098-46760248	ENSG00000269014,ENSG00000181027
chr19	46761021	46761171	19:46761021-46761171	-
chr19	46761538	46761708	19:46761538-46761708	-
chr19	46768871	46769021	19:46768871-46769021	-
chr19	46781058	46781208	19:46781058-46781208	ENSG00000275719,ENSG00000105281
chr19	46784858	46785008	19:46784858-46785008	ENSG00000275719,ENSG00000105281
chr19	46785718	46785868	19:46785718-46785868	-
chr19	46786358	46786508	19:46786358-46786508	ENSG00000275719,ENSG00000105281
chr19	46786838	46786988	19:46786838-46786988	ENSG00000275719,ENSG00000105281
chr19	46787318	46787468	19:46787318-46787468	ENSG00000275719,ENSG00000105281
chr19	46788018	46788168	19:46788018-46788168	ENSG00000275719,ENSG00000105281
chr19	46788598	46788748	19:46788598-46788748	ENSG00000269014,ENSG00000269576,ENSG00000275862,ENSG00000275719,ENSG00000105281,ENSG00000181027
chr19	46793198	46793348	19:46793198-46793348	-
chr19	46796278	46796428	19:46796278-46796428	ENSG00000269576,ENSG00000275862
chr19	46796558	46796708	19:46796558-46796708	ENSG00000269576,ENSG00000275862
chr19	46814098	46814248	19:46814098-46814248	ENSG00000269014,ENSG00000269576,ENSG00000275862
chr19	46818918	46819068	19:46818918-46819068	ENSG00000269014
chr19	46825498	46825648	19:46825498-46825648	ENSG00000269014
chr19	46829298	46829468	19:46829298-46829468	ENSG00000269014
chr19	46829998	46830148	19:46829998-46830148	ENSG00000269014
chr19	46836778	46836928	19:46836778-46836928	-
chr19	46840598	46840748	19:46840598-46840748	-
chr19	46841798	46841948	19:46841798-46841948	-
chr19	46844213	46844368	19:46844213-46844368	-
chr19	46849278	46849428	19:46849278-46849428	ENSG00000042753,ENSG00000269014,ENSG00000181027
chr19	46849818	46849968	19:46849818-46849968	-
chr19	46850298	46850448	19:46850298-46850448	ENSG00000042753
chr19	46850898	46851048	19:46850898-46851048	ENSG00000042753,ENSG00000181027
chr19	46856178	46856328	19:46856178-46856328	ENSG00000160007,ENSG00000042753
chr19	46856598	46856768	19:46856598-46856768	ENSG00000042753
chr19	46860198	46860348	19:46860198-46860348	ENSG00000279948,ENSG00000160007,ENSG00000042753,ENSG00000181027
chr19	46860778	46860928	19:46860778-46860928	ENSG00000160007
chr19	46861678	46861828	19:46861678-46861828	-
chr19	46862218	46862368	19:46862218-46862368	-
chr19	46862578	46862728	19:46862578-46862728	-
chr19	46864038	46864208	19:46864038-46864208	ENSG00000160007
chr19	46866856	46867006	19:46866856-46867006	-
chr19	46874318	46874468	19:46874318-46874468	-
chr19	46878778	46878928	19:46878778-46878928	-
chr19	46879118	46879268	19:46879118-46879268	-
chr19	46887518	46887668	19:46887518-46887668	-
chr19	46890852	46891008	19:46890852-46891008	-
chr19	46894058	46894223	19:46894058-46894223	-
chr19	46898898	46899068	19:46898898-46899068	-
chr19	46904198	46904348	19:46904198-46904348	-
chr19	46904818	46905118	19:46904818-46905118	-
chr19	46913278	46913428	19:46913278-46913428	-
chr19	46913898	46914048	19:46913898-46914048	ENSG00000160007
chr19	46915552	46915702	19:46915552-46915702	-
chr19	46925038	46925188	19:46925038-46925188	-
chr19	46925662	46925812	19:46925662-46925812	-
chr19	46926859	46927009	19:46926859-46927009	-
chr19	46929158	46929308	19:46929158-46929308	-
chr19	46932518	46932668	19:46932518-46932668	ENSG00000160007
chr19	46937084	46937241	19:46937084-46937241	ENSG00000279948,ENSG00000160007
chr19	46944461	46944611	19:46944461-46944611	ENSG00000279948
chr19	46945058	46945228	19:46945058-46945228	ENSG00000279948
chr19	46945391	46945541	19:46945391-46945541	ENSG00000279948
chr19	46945798	46945968	19:46945798-46945968	ENSG00000279948
chr19	46951258	46951408	19:46951258-46951408	ENSG00000279948
chr19	46951778	46951928	19:46951778-46951928	ENSG00000279948
chr19	46955618	46955768	19:46955618-46955768	ENSG00000279948
chr19	46958698	46958868	19:46958698-46958868	-
chr19	46963238	46963388	19:46963238-46963388	ENSG00000279948
chr19	46970918	46971068	19:46970918-46971068	-
chr19	46972378	46972548	19:46972378-46972548	-
chr19	46975638	46975788	19:46975638-46975788	-
chr19	46976298	46976468	19:46976298-46976468	ENSG00000279948,ENSG00000160007
chr19	46977078	46977228	19:46977078-46977228	-
chr19	46982578	46982728	19:46982578-46982728	ENSG00000160007
chr19	46984638	46984788	19:46984638-46984788	ENSG00000160007
chr19	46991218	46991368	19:46991218-46991368	ENSG00000160007
chr19	47013058	47013228	19:47013058-47013228	ENSG00000130751
chr19	47021138	47021288	19:47021138-47021288	ENSG00000130751
chr19	47021622	47021772	19:47021622-47021772	-
chr19	47032317	47032467	19:47032317-47032467	ENSG00000130751
chr19	47035237	47035387	19:47035237-47035387	ENSG00000130751
chr19	47035557	47035707	19:47035557-47035707	ENSG00000130751
chr19	47035877	47036027	19:47035877-47036027	ENSG00000130751
chr19	47047897	47048047	19:47047897-47048047	ENSG00000130748,ENSG00000130751
chr19	47048677	47048847	19:47048677-47048847	ENSG00000130748,ENSG00000130751
chr19	47049417	47049567	19:47049417-47049567	ENSG00000130748
chr19	47057457	47057607	19:47057457-47057607	-
chr19	47058648	47058798	19:47058648-47058798	-
chr19	47079478	47079628	19:47079478-47079628	ENSG00000142230,ENSG00000130749
chr19	47095692	47095992	19:47095692-47095992	-
chr19	47106778	47106928	19:47106778-47106928	ENSG00000130749
chr19	47107464	47107614	19:47107464-47107614	-
chr19	47107678	47107828	19:47107678-47107828	-
chr19	47107978	47108128	19:47107978-47108128	ENSG00000130749
chr19	47109898	47110062	19:47109898-47110062	ENSG00000130749
chr19	47112218	47112388	19:47112218-47112388	ENSG00000142230,ENSG00000130749
chr19	47112558	47112708	19:47112558-47112708	-
chr19	47113178	47113328	19:47113178-47113328	ENSG00000142230,ENSG00000130749
chr19	47113738	47113888	19:47113738-47113888	ENSG00000142230,ENSG00000130749
chr19	47122478	47122631	19:47122478-47122631	-
chr19	47125298	47125448	19:47125298-47125448	ENSG00000142230
chr19	47130678	47130828	19:47130678-47130828	ENSG00000142230
chr19	47131418	47131568	19:47131418-47131568	-
chr19	47141418	47141568	19:47141418-47141568	-
chr19	47149625	47149788	19:47149625-47149788	-
chr19	47155318	47155488	19:47155318-47155488	-
chr19	47157018	47157168	19:47157018-47157168	-
chr19	47157778	47157948	19:47157778-47157948	-
chr19	47158398	47158548	19:47158398-47158548	-
chr19	47159198	47159348	19:47159198-47159348	-
chr19	47161978	47162128	19:47161978-47162128	-
chr19	47176138	47176288	19:47176138-47176288	-
chr19	47176818	47176968	19:47176818-47176968	-
chr19	47182498	47182668	19:47182498-47182668	-
chr19	47190458	47190608	19:47190458-47190608	-
chr19	47202958	47203108	19:47202958-47203108	-
chr19	47210818	47210968	19:47210818-47210968	-
chr19	47226158	47226308	19:47226158-47226308	ENSG00000284411,ENSG00000265134,ENSG00000105327
chr19	47226778	47226928	19:47226778-47226928	-
chr19	47227138	47227328	19:47227138-47227328	ENSG00000284411,ENSG00000265134,ENSG00000105327
chr19	47227578	47227748	19:47227578-47227748	ENSG00000284411,ENSG00000265134,ENSG00000105327
chr19	47227938	47228088	19:47227938-47228088	ENSG00000284411,ENSG00000265134,ENSG00000105327
chr19	47228478	47228628	19:47228478-47228628	-
chr19	47228958	47229108	19:47228958-47229108	-
chr19	47229179	47229329	19:47229179-47229329	-
chr19	47229498	47229648	19:47229498-47229648	-
chr19	47229878	47230028	19:47229878-47230028	-
chr19	47230538	47230688	19:47230538-47230688	ENSG00000284411,ENSG00000265134,ENSG00000105327
chr19	47231278	47231428	19:47231278-47231428	ENSG00000284411,ENSG00000265134,ENSG00000105327
chr19	47232698	47232848	19:47232698-47232848	ENSG00000284411,ENSG00000265134,ENSG00000105327
chr19	47232938	47233088	19:47232938-47233088	ENSG00000284411,ENSG00000265134,ENSG00000105327
chr19	47239272	47239422	19:47239272-47239422	-
chr19	47239678	47239828	19:47239678-47239828	ENSG00000105327
chr19	47241218	47241368	19:47241218-47241368	-
chr19	47243098	47243248	19:47243098-47243248	-
chr19	47244198	47244348	19:47244198-47244348	ENSG00000284411,ENSG00000265134,ENSG00000105327
chr19	47247498	47247648	19:47247498-47247648	-
chr19	47253518	47253688	19:47253518-47253688	-
chr19	47256458	47256608	19:47256458-47256608	ENSG00000257704,ENSG00000105321,ENSG00000286669
chr19	47256858	47257008	19:47256858-47257008	ENSG00000257704,ENSG00000105321,ENSG00000286669
chr19	47257138	47257308	19:47257138-47257308	ENSG00000257704,ENSG00000105321,ENSG00000286669
chr19	47273242	47273392	19:47273242-47273392	-
chr19	47273538	47273708	19:47273538-47273708	ENSG00000257704,ENSG00000105321,ENSG00000286669
chr19	47274258	47274408	19:47274258-47274408	ENSG00000257704,ENSG00000105321,ENSG00000286669
chr19	47274658	47274828	19:47274658-47274828	ENSG00000257704,ENSG00000105321,ENSG00000286669
chr19	47275418	47275568	19:47275418-47275568	-
chr19	47275968	47276148	19:47275968-47276148	-
chr19	47276318	47276473	19:47276318-47276473	-
chr19	47277698	47277848	19:47277698-47277848	-
chr19	47277999	47278149	19:47277999-47278149	-
chr19	47284418	47284588	19:47284418-47284588	-
chr19	47289478	47289628	19:47289478-47289628	ENSG00000197405
chr19	47289778	47289928	19:47289778-47289928	ENSG00000197405
chr19	47296238	47296388	19:47296238-47296388	ENSG00000197405
chr19	47304038	47304188	19:47304038-47304188	-
chr19	47305418	47305588	19:47305418-47305588	ENSG00000197405
chr19	47309158	47309308	19:47309158-47309308	ENSG00000197405
chr19	47310978	47311128	19:47310978-47311128	ENSG00000197405
chr19	47313238	47313388	19:47313238-47313388	ENSG00000197405
chr19	47315398	47315568	19:47315398-47315568	ENSG00000134830,ENSG00000197405
chr19	47330678	47330828	19:47330678-47330828	ENSG00000134830
chr19	47332278	47332428	19:47332278-47332428	ENSG00000134830
chr19	47335378	47335528	19:47335378-47335528	ENSG00000134830
chr19	47349138	47349288	19:47349138-47349288	ENSG00000105419,ENSG00000134815,ENSG00000134830,ENSG00000197405
chr19	47351658	47351808	19:47351658-47351808	ENSG00000134815
chr19	47363818	47363968	19:47363818-47363968	ENSG00000134815
chr19	47364178	47364328	19:47364178-47364328	ENSG00000134815
chr19	47370358	47370509	19:47370358-47370509	ENSG00000134815
chr19	47383518	47383668	19:47383518-47383668	-
chr19	47389378	47389528	19:47389378-47389528	-
chr19	47391538	47391688	19:47391538-47391688	ENSG00000105419
chr19	47407239	47407389	19:47407239-47407389	ENSG00000105419
chr19	47427358	47427535	19:47427358-47427535	-
chr19	47428278	47428448	19:47428278-47428448	ENSG00000287896,ENSG00000118160,ENSG00000105419,ENSG00000197405
chr19	47430138	47430288	19:47430138-47430288	ENSG00000118160
chr19	47433298	47433472	19:47433298-47433472	-
chr19	47436742	47436908	19:47436742-47436908	ENSG00000118160
chr19	47446098	47446248	19:47446098-47446248	ENSG00000118160
chr19	47447118	47447268	19:47447118-47447268	-
chr19	47447698	47447848	19:47447698-47447848	ENSG00000118160
chr19	47468998	47469148	19:47468998-47469148	ENSG00000287896,ENSG00000118160
chr19	47472078	47472228	19:47472078-47472228	ENSG00000268061,ENSG00000118162,ENSG00000287896,ENSG00000118160
chr19	47480258	47480408	19:47480258-47480408	ENSG00000279861,ENSG00000268061,ENSG00000118162
chr19	47483958	47484108	19:47483958-47484108	ENSG00000279861,ENSG00000268061,ENSG00000118162,ENSG00000118160
chr19	47484198	47484348	19:47484198-47484348	ENSG00000279861,ENSG00000268061,ENSG00000118162,ENSG00000287896,ENSG00000118160
chr19	47501738	47501888	19:47501738-47501888	-
chr19	47511298	47511448	19:47511298-47511448	-
chr19	47511778	47511928	19:47511778-47511928	-
chr19	47512718	47512888	19:47512718-47512888	-
chr19	47514144	47514294	19:47514144-47514294	-
chr19	47514618	47514768	19:47514618-47514768	-
chr19	47515258	47515448	19:47515258-47515448	ENSG00000269806,ENSG00000276588,ENSG00000118156,ENSG00000279861,ENSG00000105402,ENSG00000268061,ENSG00000118162,ENSG00000287896,ENSG00000118160
chr19	47522258	47522408	19:47522258-47522408	ENSG00000105402
chr19	47523558	47523708	19:47523558-47523708	-
chr19	47523844	47523994	19:47523844-47523994	-
chr19	47532158	47532308	19:47532158-47532308	-
chr19	47540858	47541008	19:47540858-47541008	ENSG00000118156
chr19	47541678	47541828	19:47541678-47541828	ENSG00000118156
chr19	47542018	47542168	19:47542018-47542168	ENSG00000118156
chr19	47545298	47545448	19:47545298-47545448	ENSG00000118156
chr19	47560655	47560805	19:47560655-47560805	ENSG00000118156
chr19	47569431	47569581	19:47569431-47569581	-
chr19	47573198	47573368	19:47573198-47573368	ENSG00000276588
chr19	47581738	47581888	19:47581738-47581888	ENSG00000276588
chr19	47582538	47582688	19:47582538-47582688	ENSG00000276588
chr19	47585918	47586068	19:47585918-47586068	ENSG00000276588
chr19	47587418	47587568	19:47587418-47587568	ENSG00000276588
chr19	47598478	47598628	19:47598478-47598628	-
chr19	47598998	47599148	19:47598998-47599148	ENSG00000269806,ENSG00000276588,ENSG00000118156
chr19	47600418	47600568	19:47600418-47600568	ENSG00000269806,ENSG00000063169,ENSG00000277383,ENSG00000268746,ENSG00000276588,ENSG00000118156
chr19	47605478	47605628	19:47605478-47605628	-
chr19	47608078	47608228	19:47608078-47608228	ENSG00000063169,ENSG00000277383,ENSG00000268746
chr19	47608718	47608868	19:47608718-47608868	ENSG00000269806,ENSG00000063169,ENSG00000277383,ENSG00000268746
chr19	47609038	47609208	19:47609038-47609208	ENSG00000063169,ENSG00000277383,ENSG00000268746
chr19	47609884	47610034	19:47609884-47610034	-
chr19	47610318	47610468	19:47610318-47610468	ENSG00000269806
chr19	47610918	47611068	19:47610918-47611068	-
chr19	47613278	47613428	19:47613278-47613428	ENSG00000269806,ENSG00000063169,ENSG00000277383,ENSG00000268746
chr19	47618978	47619128	19:47618978-47619128	ENSG00000269806
chr19	47619843	47619993	19:47619843-47619993	-
chr19	47632138	47632288	19:47632138-47632288	ENSG00000269806
chr19	47637598	47637748	19:47637598-47637748	ENSG00000269806
chr19	47638504	47638654	19:47638504-47638654	-
chr19	47642038	47642188	19:47642038-47642188	-
chr19	47645098	47645248	19:47645098-47645248	-
chr19	47658858	47659008	19:47658858-47659008	ENSG00000278999
chr19	47661238	47661388	19:47661238-47661388	ENSG00000278999
chr19	47661698	47661848	19:47661698-47661848	ENSG00000278999
chr19	47662898	47663048	19:47662898-47663048	-
chr19	47663658	47663808	19:47663658-47663808	ENSG00000278999,ENSG00000269806
chr19	47664278	47664428	19:47664278-47664428	ENSG00000278999,ENSG00000269806,ENSG00000118156
chr19	47667598	47667788	19:47667598-47667788	ENSG00000278999
chr19	47668308	47668458	19:47668308-47668458	-
chr19	47683098	47683248	19:47683098-47683248	-
chr19	47698178	47698328	19:47698178-47698328	ENSG00000063169
chr19	47699458	47699608	19:47699458-47699608	-
chr19	47704098	47704268	19:47704098-47704268	-
chr19	47707398	47707548	19:47707398-47707548	ENSG00000024422
chr19	47713298	47713470	19:47713298-47713470	ENSG00000024422
chr19	47713898	47714048	19:47713898-47714048	-
chr19	47714471	47714621	19:47714471-47714621	-
chr19	47719238	47719408	19:47719238-47719408	ENSG00000271150,ENSG00000213035,ENSG00000178980,ENSG00000221803,ENSG00000024422
chr19	47723198	47723348	19:47723198-47723348	ENSG00000024422
chr19	47723678	47723828	19:47723678-47723828	ENSG00000024422
chr19	47724629	47724779	19:47724629-47724779	-
chr19	47726678	47726828	19:47726678-47726828	ENSG00000024422
chr19	47729558	47729708	19:47729558-47729708	ENSG00000024422
chr19	47730198	47730348	19:47730198-47730348	ENSG00000024422
chr19	47742698	47742848	19:47742698-47742848	-
chr19	47743358	47743568	19:47743358-47743568	ENSG00000271150,ENSG00000213035,ENSG00000178980,ENSG00000269656,ENSG00000221803,ENSG00000105373,ENSG00000024422
chr19	47744258	47744408	19:47744258-47744408	-
chr19	47745418	47745568	19:47745418-47745568	ENSG00000178928,ENSG00000271150,ENSG00000213035,ENSG00000178980,ENSG00000269656,ENSG00000221803,ENSG00000105373
chr19	47762998	47763148	19:47762998-47763148	ENSG00000269656,ENSG00000221803
chr19	47765998	47766148	19:47765998-47766148	ENSG00000271150,ENSG00000213035,ENSG00000178980,ENSG00000269656,ENSG00000221803
chr19	47778418	47778568	19:47778418-47778568	ENSG00000178980,ENSG00000269656
chr19	47779158	47779308	19:47779158-47779308	ENSG00000178980
chr19	47779958	47780108	19:47779958-47780108	ENSG00000178980
chr19	47782038	47782188	19:47782038-47782188	ENSG00000178980
chr19	47788872	47789028	19:47788872-47789028	ENSG00000178928,ENSG00000271150,ENSG00000213035,ENSG00000178980,ENSG00000269656
chr19	47790478	47790644	19:47790478-47790644	ENSG00000105392,ENSG00000178928,ENSG00000271150,ENSG00000213035,ENSG00000178980,ENSG00000269656
chr19	47813798	47813968	19:47813798-47813968	ENSG00000105392,ENSG00000178928
chr19	47849298	47849448	19:47849298-47849448	ENSG00000105392
chr19	47849668	47849818	19:47849668-47849818	ENSG00000105392
chr19	47863518	47863668	19:47863518-47863668	ENSG00000259108,ENSG00000259009,ENSG00000105392
chr19	47865320	47865470	19:47865320-47865470	ENSG00000259108,ENSG00000259009
chr19	47869018	47869168	19:47869018-47869168	ENSG00000259108,ENSG00000259009
chr19	47892078	47892248	19:47892078-47892248	ENSG00000105398
chr19	47892291	47892468	19:47892291-47892468	ENSG00000105398
chr19	47961158	47961308	19:47961158-47961308	-
chr19	47962018	47962188	19:47962018-47962188	ENSG00000188334
chr19	47963278	47963448	19:47963278-47963448	ENSG00000169393,ENSG00000188334
chr19	48009910	48010210	19:48009910-48010210	ENSG00000169393
chr19	48010244	48010394	19:48010244-48010394	ENSG00000169393
chr19	48064698	48064848	19:48064698-48064848	ENSG00000269420
chr19	48091438	48091608	19:48091438-48091608	ENSG00000105499,ENSG00000105507
chr19	48103158	48103308	19:48103158-48103308	ENSG00000105499
chr19	48103498	48103648	19:48103498-48103648	ENSG00000105499
chr19	48107478	48107648	19:48107478-48107648	ENSG00000269321,ENSG00000269534,ENSG00000105486,ENSG00000269420,ENSG00000105499,ENSG00000105507,ENSG00000169393,ENSG00000188334
chr19	48110458	48110608	19:48110458-48110608	ENSG00000269321,ENSG00000269534,ENSG00000105486,ENSG00000105499,ENSG00000105507,ENSG00000188334
chr19	48110758	48110908	19:48110758-48110908	ENSG00000269321,ENSG00000269534,ENSG00000105486,ENSG00000105499
chr19	48113338	48113488	19:48113338-48113488	ENSG00000269534,ENSG00000105499
chr19	48121938	48122108	19:48121938-48122108	ENSG00000269534
chr19	48123936	48124108	19:48123936-48124108	ENSG00000269534
chr19	48126138	48126288	19:48126138-48126288	-
chr19	48149618	48149768	19:48149618-48149768	ENSG00000269321
chr19	48152598	48152748	19:48152598-48152748	ENSG00000269321,ENSG00000105486
chr19	48158502	48158652	19:48158502-48158652	-
chr19	48165238	48165388	19:48165238-48165388	-
chr19	48165491	48165641	19:48165491-48165641	-
chr19	48169738	48169888	19:48169738-48169888	ENSG00000185453,ENSG00000105486
chr19	48170398	48170548	19:48170398-48170548	ENSG00000268583,ENSG00000185453,ENSG00000105486,ENSG00000105507,ENSG00000188334
chr19	48190418	48190568	19:48190418-48190568	ENSG00000280353
chr19	48194418	48194568	19:48194418-48194568	ENSG00000280353
chr19	48196618	48196768	19:48196618-48196768	ENSG00000268583,ENSG00000280353
chr19	48197038	48197188	19:48197038-48197188	ENSG00000268583,ENSG00000280353,ENSG00000105483
chr19	48197378	48197548	19:48197378-48197548	ENSG00000268583,ENSG00000280353
chr19	48203898	48204068	19:48203898-48204068	ENSG00000268001,ENSG00000268583,ENSG00000280353,ENSG00000105483,ENSG00000185453,ENSG00000188334
chr19	48206478	48206628	19:48206478-48206628	ENSG00000268583
chr19	48219078	48219228	19:48219078-48219228	-
chr19	48244378	48244528	19:48244378-48244528	ENSG00000105483
chr19	48249818	48249968	19:48249818-48249968	ENSG00000105483
chr19	48255618	48255768	19:48255618-48255768	ENSG00000268001,ENSG00000105483
chr19	48255878	48256028	19:48255878-48256028	ENSG00000268001,ENSG00000105483
chr19	48257958	48258108	19:48257958-48258108	ENSG00000268001
chr19	48258458	48258608	19:48258458-48258608	ENSG00000268001,ENSG00000105483
chr19	48259798	48259948	19:48259798-48259948	ENSG00000268001,ENSG00000105483
chr19	48260218	48260383	19:48260218-48260383	ENSG00000268001,ENSG00000105483
chr19	48264498	48264648	19:48264498-48264648	-
chr19	48267138	48267288	19:48267138-48267288	ENSG00000178150,ENSG00000268186,ENSG00000268001,ENSG00000105483
chr19	48270258	48270408	19:48270258-48270408	ENSG00000178150,ENSG00000268186
chr19	48271238	48271388	19:48271238-48271388	ENSG00000178150,ENSG00000268186
chr19	48271738	48271888	19:48271738-48271888	ENSG00000178150,ENSG00000268186
chr19	48284038	48284188	19:48284038-48284188	ENSG00000178150,ENSG00000268186
chr19	48285058	48285208	19:48285058-48285208	-
chr19	48290478	48290628	19:48290478-48290628	-
chr19	48291318	48291468	19:48291318-48291468	ENSG00000178150,ENSG00000268186
chr19	48292917	48293068	19:48292917-48293068	ENSG00000178150,ENSG00000268186
chr19	48309418	48309568	19:48309418-48309568	-
chr19	48310398	48310548	19:48310398-48310548	-
chr19	48314498	48314648	19:48314498-48314648	-
chr19	48320118	48320268	19:48320118-48320268	ENSG00000142227,ENSG00000105479
chr19	48320739	48320889	19:48320739-48320889	-
chr19	48321318	48321488	19:48321318-48321488	ENSG00000142227,ENSG00000105479
chr19	48321958	48322108	19:48321958-48322108	ENSG00000142227,ENSG00000105479
chr19	48323540	48323690	19:48323540-48323690	-
chr19	48325378	48325548	19:48325378-48325548	ENSG00000142227,ENSG00000105479
chr19	48326038	48326188	19:48326038-48326188	ENSG00000142227,ENSG00000105479
chr19	48329618	48329768	19:48329618-48329768	-
chr19	48330188	48330338	19:48330188-48330338	-
chr19	48332898	48333048	19:48332898-48333048	ENSG00000142227,ENSG00000105479
chr19	48333998	48334148	19:48333998-48334148	ENSG00000142227,ENSG00000105479
chr19	48346298	48346448	19:48346298-48346448	-
chr19	48348138	48348288	19:48348138-48348288	-
chr19	48351358	48351521	19:48351358-48351521	-
chr19	48363178	48363348	19:48363178-48363348	ENSG00000105467,ENSG00000161558
chr19	48364058	48364208	19:48364058-48364208	ENSG00000105464,ENSG00000105438,ENSG00000105467,ENSG00000161558
chr19	48372939	48373089	19:48372939-48373089	ENSG00000105467
chr19	48377936	48378086	19:48377936-48378086	ENSG00000105467
chr19	48390678	48390828	19:48390678-48390828	ENSG00000105464,ENSG00000105438
chr19	48391498	48391648	19:48391498-48391648	ENSG00000105464,ENSG00000105438
chr19	48393618	48393768	19:48393618-48393768	ENSG00000105464,ENSG00000105438
chr19	48394138	48394288	19:48394138-48394288	-
chr19	48397598	48397748	19:48397598-48397748	ENSG00000105464,ENSG00000105438
chr19	48398738	48398888	19:48398738-48398888	ENSG00000105464,ENSG00000105438
chr19	48399758	48399908	19:48399758-48399908	ENSG00000105464,ENSG00000105438
chr19	48400238	48400388	19:48400238-48400388	-
chr19	48403718	48403868	19:48403718-48403868	ENSG00000105464,ENSG00000105438
chr19	48415518	48415668	19:48415518-48415668	-
chr19	48419378	48419528	19:48419378-48419528	-
chr19	48424878	48425028	19:48424878-48425028	-
chr19	48444918	48445068	19:48444918-48445068	-
chr19	48445358	48445508	19:48445358-48445508	ENSG00000182324,ENSG00000105447
chr19	48445778	48445948	19:48445778-48445948	ENSG00000182324,ENSG00000105447
chr19	48446298	48446448	19:48446298-48446448	ENSG00000105447
chr19	48458158	48458308	19:48458158-48458308	ENSG00000182324
chr19	48466698	48466848	19:48466698-48466848	ENSG00000105443,ENSG00000268465,ENSG00000268530,ENSG00000182324
chr19	48468998	48469168	19:48468998-48469168	ENSG00000105443,ENSG00000268465,ENSG00000268530,ENSG00000182324,ENSG00000105447
chr19	48469718	48469868	19:48469718-48469868	ENSG00000105443,ENSG00000268465,ENSG00000268530,ENSG00000182324
chr19	48480258	48480408	19:48480258-48480408	-
chr19	48480598	48480748	19:48480598-48480748	-
chr19	48480938	48481088	19:48480938-48481088	-
chr19	48481978	48482128	19:48481978-48482128	-
chr19	48488078	48488240	19:48488078-48488240	-
chr19	48489878	48490028	19:48489878-48490028	-
chr19	48491256	48491406	19:48491256-48491406	-
chr19	48492978	48493278	19:48492978-48493278	ENSG00000177202,ENSG00000287603,ENSG00000142235
chr19	48495518	48495668	19:48495518-48495668	ENSG00000142235
chr19	48502018	48502168	19:48502018-48502168	ENSG00000142235
chr19	48506238	48506398	19:48506238-48506398	ENSG00000142235
chr19	48509610	48509760	19:48509610-48509760	ENSG00000142235
chr19	48510638	48510788	19:48510638-48510788	ENSG00000142235
chr19	48511878	48512028	19:48511878-48512028	ENSG00000142235
chr19	48513918	48514074	19:48513918-48514074	ENSG00000142235
chr19	48539718	48539868	19:48539718-48539868	-
chr19	48543278	48543428	19:48543278-48543428	-
chr19	48553998	48554163	19:48553998-48554163	ENSG00000088002
chr19	48554418	48554568	19:48554418-48554568	ENSG00000088002
chr19	48556318	48556468	19:48556318-48556468	ENSG00000088002
chr19	48558258	48558408	19:48558258-48558408	ENSG00000088002
chr19	48558438	48558588	19:48558438-48558588	ENSG00000088002
chr19	48560378	48560528	19:48560378-48560528	-
chr19	48563518	48563668	19:48563518-48563668	-
chr19	48565138	48565288	19:48565138-48565288	-
chr19	48568498	48568668	19:48568498-48568668	ENSG00000088002
chr19	48569998	48570148	19:48569998-48570148	-
chr19	48574778	48574928	19:48574778-48574928	ENSG00000088002
chr19	48578978	48579128	19:48578978-48579128	-
chr19	48584358	48584508	19:48584358-48584508	ENSG00000088002,ENSG00000287603
chr19	48586698	48586848	19:48586698-48586848	ENSG00000088002,ENSG00000287603
chr19	48588978	48589128	19:48588978-48589128	ENSG00000177202,ENSG00000088002,ENSG00000287603
chr19	48590638	48590788	19:48590638-48590788	ENSG00000088002,ENSG00000287603
chr19	48591158	48591308	19:48591158-48591308	ENSG00000088002,ENSG00000287603
chr19	48605138	48605288	19:48605138-48605288	ENSG00000177202,ENSG00000105523,ENSG00000287603
chr19	48608878	48609028	19:48608878-48609028	ENSG00000177202,ENSG00000105523,ENSG00000287603
chr19	48617558	48617708	19:48617558-48617708	ENSG00000063176,ENSG00000268093,ENSG00000063177,ENSG00000105523
chr19	48619278	48619428	19:48619278-48619428	ENSG00000063176,ENSG00000268093,ENSG00000063177,ENSG00000177202,ENSG00000105523,ENSG00000287603
chr19	48619938	48620088	19:48619938-48620088	-
chr19	48622598	48622748	19:48622598-48622748	ENSG00000063176,ENSG00000268093
chr19	48624138	48624288	19:48624138-48624288	ENSG00000105516,ENSG00000063176,ENSG00000268093,ENSG00000063177,ENSG00000177202,ENSG00000105523
chr19	48630038	48630208	19:48630038-48630208	ENSG00000105516
chr19	48630398	48630548	19:48630398-48630548	-
chr19	48630858	48631008	19:48630858-48631008	ENSG00000232871,ENSG00000063180,ENSG00000105516
chr19	48632908	48633058	19:48632908-48633058	-
chr19	48634518	48634668	19:48634518-48634668	ENSG00000232871,ENSG00000063180,ENSG00000105516,ENSG00000063176,ENSG00000268093
chr19	48635498	48635648	19:48635498-48635648	-
chr19	48637598	48637748	19:48637598-48637748	ENSG00000232871,ENSG00000063180,ENSG00000105516,ENSG00000063176,ENSG00000268093,ENSG00000063177
chr19	48638238	48638388	19:48638238-48638388	ENSG00000232871,ENSG00000063180,ENSG00000105516,ENSG00000063176,ENSG00000268093
chr19	48644882	48645048	19:48644882-48645048	ENSG00000232871,ENSG00000063180,ENSG00000105516
chr19	48646118	48646268	19:48646118-48646268	-
chr19	48646638	48646808	19:48646638-48646808	ENSG00000063180
chr19	48649378	48649528	19:48649378-48649528	-
chr19	48654718	48654868	19:48654718-48654868	-
chr19	48657258	48657408	19:48657258-48657408	ENSG00000142233
chr19	48660938	48661108	19:48660938-48661108	ENSG00000142233
chr19	48675478	48675628	19:48675478-48675628	ENSG00000176920,ENSG00000142233,ENSG00000232871
chr19	48678277	48678427	19:48678277-48678427	ENSG00000142233
chr19	48681218	48681368	19:48681218-48681368	ENSG00000176920,ENSG00000142233,ENSG00000232871
chr19	48683438	48683588	19:48683438-48683588	ENSG00000142233
chr19	48698178	48698328	19:48698178-48698328	ENSG00000176920
chr19	48699678	48699828	19:48699678-48699828	ENSG00000176920
chr19	48713138	48713288	19:48713138-48713288	-
chr19	48714238	48714388	19:48714238-48714388	ENSG00000105550,ENSG00000174951,ENSG00000182264,ENSG00000105538,ENSG00000176909,ENSG00000176920,ENSG00000142233
chr19	48715902	48716052	19:48715902-48716052	-
chr19	48716778	48716928	19:48716778-48716928	ENSG00000176909
chr19	48720738	48720888	19:48720738-48720888	ENSG00000105550,ENSG00000174951,ENSG00000182264,ENSG00000105538,ENSG00000176909,ENSG00000176920,ENSG00000142233
chr19	48725238	48725408	19:48725238-48725408	ENSG00000105550,ENSG00000174951,ENSG00000182264,ENSG00000105538,ENSG00000176909,ENSG00000176920,ENSG00000142233
chr19	48729438	48729588	19:48729438-48729588	-
chr19	48735039	48735189	19:48735039-48735189	ENSG00000105538
chr19	48737458	48737608	19:48737458-48737608	ENSG00000105538
chr19	48738798	48738968	19:48738798-48738968	ENSG00000182264,ENSG00000105538
chr19	48745318	48745484	19:48745318-48745484	ENSG00000105550,ENSG00000174951,ENSG00000182264
chr19	48746878	48747028	19:48746878-48747028	ENSG00000105550,ENSG00000174951,ENSG00000182264,ENSG00000105538
chr19	48747178	48747348	19:48747178-48747348	ENSG00000105550,ENSG00000174951,ENSG00000182264,ENSG00000105538
chr19	48752558	48752708	19:48752558-48752708	ENSG00000105550,ENSG00000174951,ENSG00000182264
chr19	48769458	48769608	19:48769458-48769608	ENSG00000105550
chr19	48770378	48770528	19:48770378-48770528	ENSG00000105550
chr19	48772810	48772960	19:48772810-48772960	-
chr19	48774578	48774728	19:48774578-48774728	ENSG00000105550
chr19	48780878	48781028	19:48780878-48781028	-
chr19	48781138	48781288	19:48781138-48781288	-
chr19	48782518	48782688	19:48782518-48782688	ENSG00000206758,ENSG00000105550
chr19	48784698	48784868	19:48784698-48784868	-
chr19	48788258	48788417	19:48788258-48788417	ENSG00000206758
chr19	48795458	48795628	19:48795458-48795628	ENSG00000105559,ENSG00000087076,ENSG00000286024,ENSG00000105552,ENSG00000206758
chr19	48806738	48806888	19:48806738-48806888	ENSG00000286024,ENSG00000105552
chr19	48811038	48811188	19:48811038-48811188	ENSG00000087076,ENSG00000286024,ENSG00000105552
chr19	48812338	48812488	19:48812338-48812488	ENSG00000087076,ENSG00000286024,ENSG00000105552
chr19	48816065	48816215	19:48816065-48816215	-
chr19	48819538	48819688	19:48819538-48819688	ENSG00000087076,ENSG00000286024,ENSG00000105552,ENSG00000206758
chr19	48826837	48826987	19:48826837-48826987	-
chr19	48835838	48835988	19:48835838-48835988	ENSG00000105559,ENSG00000087076,ENSG00000206758
chr19	48836578	48836728	19:48836578-48836728	ENSG00000087076,ENSG00000206758
chr19	48836738	48836888	19:48836738-48836888	-
chr19	48837178	48837348	19:48837178-48837348	ENSG00000105559,ENSG00000087076,ENSG00000206758
chr19	48842838	48843000	19:48842838-48843000	ENSG00000105559,ENSG00000087076
chr19	48844578	48844728	19:48844578-48844728	ENSG00000105559,ENSG00000087076
chr19	48867338	48867488	19:48867338-48867488	ENSG00000105559
chr19	48868290	48868440	19:48868290-48868440	-
chr19	48868552	48868748	19:48868552-48868748	ENSG00000105559
chr19	48872258	48872408	19:48872258-48872408	ENSG00000104804,ENSG00000087074,ENSG00000105559
chr19	48872752	48872902	19:48872752-48872902	-
chr19	48873038	48873188	19:48873038-48873188	ENSG00000104804,ENSG00000087074,ENSG00000105559
chr19	48873618	48873768	19:48873618-48873768	ENSG00000087074,ENSG00000105559
chr19	48874093	48874243	19:48874093-48874243	-
chr19	48874538	48874688	19:48874538-48874688	-
chr19	48875278	48875428	19:48875278-48875428	ENSG00000104804,ENSG00000087074
chr19	48875838	48875988	19:48875838-48875988	ENSG00000104804,ENSG00000087074
chr19	48876378	48876528	19:48876378-48876528	ENSG00000104804,ENSG00000087074
chr19	48876658	48876808	19:48876658-48876808	-
chr19	48878098	48878248	19:48878098-48878248	-
chr19	48878698	48878848	19:48878698-48878848	ENSG00000104804,ENSG00000087074,ENSG00000105559
chr19	48879139	48879289	19:48879139-48879289	-
chr19	48881847	48881997	19:48881847-48881997	-
chr19	48892018	48892168	19:48892018-48892168	ENSG00000104804
chr19	48896238	48896388	19:48896238-48896388	ENSG00000104804
chr19	48900138	48900288	19:48900138-48900288	ENSG00000087088,ENSG00000104808,ENSG00000260366,ENSG00000235191,ENSG00000104805,ENSG00000104804
chr19	48901191	48901348	19:48901191-48901348	ENSG00000104805
chr19	48918859	48919009	19:48918859-48919009	ENSG00000235191
chr19	48925418	48925568	19:48925418-48925568	ENSG00000104808,ENSG00000260366,ENSG00000235191
chr19	48926272	48926422	19:48926272-48926422	-
chr19	48927078	48927228	19:48927078-48927228	ENSG00000087088,ENSG00000104808,ENSG00000260366,ENSG00000235191,ENSG00000104805
chr19	48928538	48928688	19:48928538-48928688	ENSG00000104808,ENSG00000260366,ENSG00000235191
chr19	48933558	48933708	19:48933558-48933708	ENSG00000104808,ENSG00000260366
chr19	48954698	48954848	19:48954698-48954848	ENSG00000267898,ENSG00000087088,ENSG00000104808,ENSG00000235191
chr19	48955158	48955308	19:48955158-48955308	ENSG00000267898
chr19	48962418	48962568	19:48962418-48962568	ENSG00000267898
chr19	48963478	48963628	19:48963478-48963628	ENSG00000267898
chr19	48963878	48964028	19:48963878-48964028	ENSG00000087086,ENSG00000267898,ENSG00000087088
chr19	48964238	48964388	19:48964238-48964388	ENSG00000087086,ENSG00000267898,ENSG00000087088
chr19	48965158	48965308	19:48965158-48965308	ENSG00000273898,ENSG00000104812,ENSG00000087086,ENSG00000267898,ENSG00000087088,ENSG00000235191
chr19	48965658	48965808	19:48965658-48965808	ENSG00000087086,ENSG00000267898
chr19	48965918	48966068	19:48965918-48966068	ENSG00000104812,ENSG00000087086,ENSG00000267898
chr19	48966578	48966728	19:48966578-48966728	-
chr19	48966998	48967148	19:48966998-48967148	ENSG00000087086
chr19	48967480	48967630	19:48967480-48967630	-
chr19	48967718	48967888	19:48967718-48967888	ENSG00000104812,ENSG00000087086,ENSG00000267898
chr19	48968118	48968484	19:48968118-48968484	-
chr19	48968938	48969088	19:48968938-48969088	-
chr19	48969978	48970128	19:48969978-48970128	ENSG00000087086
chr19	48971015	48971168	19:48971015-48971168	ENSG00000104812,ENSG00000087086
chr19	48976293	48976443	19:48976293-48976443	-
chr19	48978998	48979148	19:48978998-48979148	ENSG00000104812
chr19	48982398	48982548	19:48982398-48982548	-
chr19	48983612	48983768	19:48983612-48983768	ENSG00000104812
chr19	48992298	48992448	19:48992298-48992448	ENSG00000273898,ENSG00000183207,ENSG00000104812
chr19	48992718	48992868	19:48992718-48992868	-
chr19	48993438	48993608	19:48993438-48993608	ENSG00000283251,ENSG00000196337,ENSG00000213030,ENSG00000189052,ENSG00000268669,ENSG00000267685,ENSG00000267631,ENSG00000104818,ENSG00000267099,ENSG00000267019,ENSG00000267335,ENSG00000104827,ENSG00000268655,ENSG00000104826,ENSG00000273898,ENSG00000183207,ENSG00000104812
chr19	48998132	48998288	19:48998132-48998288	ENSG00000273898,ENSG00000183207
chr19	48999878	49000028	19:48999878-49000028	ENSG00000273898,ENSG00000183207
chr19	49017898	49018048	19:49017898-49018048	ENSG00000267099,ENSG00000267019,ENSG00000104827,ENSG00000268655,ENSG00000104826,ENSG00000273898
chr19	49019478	49019628	19:49019478-49019628	ENSG00000267099,ENSG00000267019,ENSG00000104827,ENSG00000268655,ENSG00000104826,ENSG00000273898
chr19	49021618	49021768	19:49021618-49021768	ENSG00000267099,ENSG00000267019,ENSG00000104827,ENSG00000268655,ENSG00000104826
chr19	49031725	49031875	19:49031725-49031875	ENSG00000189052,ENSG00000268669,ENSG00000267685,ENSG00000267631,ENSG00000104818,ENSG00000267099,ENSG00000267019,ENSG00000267335
chr19	49038778	49038928	19:49038778-49038928	ENSG00000213030,ENSG00000189052,ENSG00000268669,ENSG00000267685,ENSG00000267631,ENSG00000104818,ENSG00000267099,ENSG00000267019,ENSG00000267335
chr19	49050517	49050667	19:49050517-49050667	ENSG00000283251,ENSG00000196337,ENSG00000269706,ENSG00000213030,ENSG00000189052,ENSG00000268669
chr19	49056178	49056328	19:49056178-49056328	ENSG00000268287,ENSG00000225950,ENSG00000268108,ENSG00000283251,ENSG00000283663,ENSG00000196337,ENSG00000269706,ENSG00000213030
chr19	49057718	49057868	19:49057718-49057868	ENSG00000268287,ENSG00000225950,ENSG00000268108,ENSG00000283251,ENSG00000283663,ENSG00000196337,ENSG00000269706,ENSG00000213030
chr19	49058758	49058908	19:49058758-49058908	ENSG00000268287,ENSG00000225950,ENSG00000268108,ENSG00000283251,ENSG00000196337,ENSG00000269706,ENSG00000213030
chr19	49064959	49065109	19:49064959-49065109	ENSG00000104848,ENSG00000268287,ENSG00000225950,ENSG00000268108,ENSG00000283663
chr19	49065438	49065588	19:49065438-49065588	ENSG00000104848,ENSG00000268287,ENSG00000225950,ENSG00000268108,ENSG00000283663
chr19	49074068	49074218	19:49074068-49074218	ENSG00000104848,ENSG00000225950,ENSG00000283663
chr19	49074998	49075168	19:49074998-49075168	ENSG00000265675,ENSG00000104848,ENSG00000225950,ENSG00000283663
chr19	49085218	49085388	19:49085218-49085388	ENSG00000221916,ENSG00000104863,ENSG00000104852,ENSG00000265675,ENSG00000104848,ENSG00000268287,ENSG00000225950,ENSG00000268108,ENSG00000283251,ENSG00000283663,ENSG00000196337,ENSG00000269706,ENSG00000213030,ENSG00000189052,ENSG00000268669,ENSG00000267685,ENSG00000267631,ENSG00000104818,ENSG00000267099,ENSG00000267019,ENSG00000267335,ENSG00000268655,ENSG00000104826,ENSG00000273898
chr19	49095198	49095348	19:49095198-49095348	-
chr19	49097918	49098068	19:49097918-49098068	ENSG00000104852
chr19	49106772	49106928	19:49106772-49106928	ENSG00000104863
chr19	49110636	49110808	19:49110636-49110808	ENSG00000221916,ENSG00000104863
chr19	49114318	49114508	19:49114318-49114508	ENSG00000221916,ENSG00000104863
chr19	49114998	49115172	19:49114998-49115172	ENSG00000221916,ENSG00000104863
chr19	49116701	49116851	19:49116701-49116851	-
chr19	49118738	49118908	19:49118738-49118908	ENSG00000221916,ENSG00000104863
chr19	49119138	49119308	19:49119138-49119308	ENSG00000177380,ENSG00000221916,ENSG00000104863
chr19	49120083	49120248	19:49120083-49120248	ENSG00000177380,ENSG00000221916
chr19	49121938	49122088	19:49121938-49122088	ENSG00000221916
chr19	49128078	49128248	19:49128078-49128248	ENSG00000177380,ENSG00000221916,ENSG00000104863
chr19	49133758	49133908	19:49133758-49133908	ENSG00000177380
chr19	49136198	49136348	19:49136198-49136348	-
chr19	49136858	49137008	19:49136858-49137008	ENSG00000177380
chr19	49142978	49143128	19:49142978-49143128	ENSG00000177380
chr19	49145958	49146108	19:49145958-49146108	ENSG00000130528,ENSG00000177380
chr19	49146238	49146388	19:49146238-49146388	ENSG00000130529,ENSG00000130528,ENSG00000177380
chr19	49149318	49149488	19:49149318-49149488	ENSG00000130529,ENSG00000130528,ENSG00000177380,ENSG00000221916,ENSG00000104863
chr19	49149817	49149968	19:49149817-49149968	ENSG00000130528,ENSG00000177380
chr19	49150298	49150448	19:49150298-49150448	ENSG00000130529,ENSG00000130528,ENSG00000177380
chr19	49150518	49150668	19:49150518-49150668	ENSG00000130529,ENSG00000130528
chr19	49151758	49151908	19:49151758-49151908	ENSG00000130529,ENSG00000130528
chr19	49157698	49157848	19:49157698-49157848	ENSG00000130529,ENSG00000130528
chr19	49158293	49158443	19:49158293-49158443	ENSG00000130529,ENSG00000130528
chr19	49158758	49158908	19:49158758-49158908	ENSG00000130529,ENSG00000130528
chr19	49162177	49162327	19:49162177-49162327	-
chr19	49177118	49177288	19:49177118-49177288	-
chr19	49198638	49198788	19:49198638-49198788	-
chr19	49198958	49199131	19:49198958-49199131	-
chr19	49200438	49200588	19:49200438-49200588	-
chr19	49204218	49204368	19:49204218-49204368	-
chr19	49207978	49208128	19:49207978-49208128	-
chr19	49208378	49208528	19:49208378-49208528	-
chr19	49210477	49210627	19:49210477-49210627	-
chr19	49212398	49212568	19:49212398-49212568	ENSG00000130529
chr19	49216158	49216308	19:49216158-49216308	-
chr19	49217498	49217668	19:49217498-49217668	ENSG00000130529
chr19	49224976	49225128	19:49224976-49225128	-
chr19	49226138	49226288	19:49226138-49226288	-
chr19	49256827	49256977	19:49256827-49256977	ENSG00000269009
chr19	49260040	49260190	19:49260040-49260190	ENSG00000269009
chr19	49261678	49261828	19:49261678-49261828	ENSG00000235555,ENSG00000269009
chr19	49266518	49266668	19:49266518-49266668	ENSG00000235555,ENSG00000269009
chr19	49272338	49272488	19:49272338-49272488	ENSG00000235555
chr19	49301358	49301508	19:49301358-49301508	ENSG00000265407,ENSG00000063127,ENSG00000235555
chr19	49314673	49314823	19:49314673-49314823	ENSG00000265407,ENSG00000063127
chr19	49316582	49316732	19:49316582-49316732	ENSG00000063127
chr19	49326214	49326364	19:49326214-49326364	ENSG00000063127
chr19	49327998	49328148	19:49327998-49328148	ENSG00000063127
chr19	49331698	49331848	19:49331698-49331848	ENSG00000104894,ENSG00000063127
chr19	49338692	49338842	19:49338692-49338842	ENSG00000104894
chr19	49338998	49339148	19:49338998-49339148	ENSG00000104894,ENSG00000197813
chr19	49339518	49339688	19:49339518-49339688	ENSG00000104894,ENSG00000197813,ENSG00000063127
chr19	49340318	49340468	19:49340318-49340468	ENSG00000104894,ENSG00000197813
chr19	49347938	49348093	19:49347938-49348093	ENSG00000197813
chr19	49356058	49356208	19:49356058-49356208	ENSG00000104901,ENSG00000268157,ENSG00000074219
chr19	49356538	49356688	19:49356538-49356688	-
chr19	49360418	49360568	19:49360418-49360568	-
chr19	49361538	49361688	19:49361538-49361688	ENSG00000104901,ENSG00000268157,ENSG00000074219,ENSG00000197813
chr19	49362358	49362508	19:49362358-49362508	ENSG00000104901,ENSG00000268157,ENSG00000074219
chr19	49363038	49363188	19:49363038-49363188	ENSG00000104901,ENSG00000268157,ENSG00000074219
chr19	49363618	49363768	19:49363618-49363768	ENSG00000261949,ENSG00000161609,ENSG00000268686,ENSG00000104901,ENSG00000268157,ENSG00000074219,ENSG00000104894,ENSG00000197813,ENSG00000265407,ENSG00000063127,ENSG00000235555
chr19	49388058	49388208	19:49388058-49388208	ENSG00000161609,ENSG00000268686
chr19	49391998	49392148	19:49391998-49392148	ENSG00000161609,ENSG00000268686
chr19	49396236	49396386	19:49396236-49396386	-
chr19	49400140	49400290	19:49400140-49400290	ENSG00000161609
chr19	49413518	49413668	19:49413518-49413668	ENSG00000161609
chr19	49415198	49415368	19:49415198-49415368	ENSG00000261949,ENSG00000142538
chr19	49421038	49421188	19:49421038-49421188	ENSG00000261949,ENSG00000142538
chr19	49422454	49422604	19:49422454-49422604	ENSG00000261949,ENSG00000142538
chr19	49442978	49443128	19:49442978-49443128	ENSG00000104872,ENSG00000104888,ENSG00000261949,ENSG00000142538,ENSG00000161609,ENSG00000268686
chr19	49443738	49443888	19:49443738-49443888	ENSG00000161618,ENSG00000104872,ENSG00000104888,ENSG00000261949,ENSG00000142538,ENSG00000161609,ENSG00000268686
chr19	49447598	49447748	19:49447598-49447748	-
chr19	49451378	49451528	19:49451378-49451528	-
chr19	49451838	49451988	19:49451838-49451988	ENSG00000273189,ENSG00000090554,ENSG00000269469,ENSG00000161618,ENSG00000104872,ENSG00000104888,ENSG00000161609,ENSG00000268686
chr19	49453078	49453228	19:49453078-49453228	ENSG00000269469,ENSG00000161618,ENSG00000104872
chr19	49453418	49453588	19:49453418-49453588	ENSG00000273189,ENSG00000090554,ENSG00000269469,ENSG00000161618,ENSG00000104872,ENSG00000104888,ENSG00000161609,ENSG00000268686
chr19	49455858	49456008	19:49455858-49456008	ENSG00000269469
chr19	49456378	49456528	19:49456378-49456528	ENSG00000269469
chr19	49469078	49469228	19:49469078-49469228	ENSG00000273189,ENSG00000090554,ENSG00000269469,ENSG00000161618
chr19	49474118	49474274	19:49474118-49474274	ENSG00000273189,ENSG00000090554
chr19	49476358	49476508	19:49476358-49476508	ENSG00000273189,ENSG00000090554
chr19	49478858	49479028	19:49478858-49479028	ENSG00000273189,ENSG00000090554
chr19	49487378	49487528	19:49487378-49487528	ENSG00000200530,ENSG00000142534,ENSG00000200259,ENSG00000202503,ENSG00000199631,ENSG00000201675,ENSG00000142541,ENSG00000273189,ENSG00000090554
chr19	49489218	49489368	19:49489218-49489368	-
chr19	49492858	49493008	19:49492858-49493008	-
chr19	49493698	49493848	19:49493698-49493848	ENSG00000200259,ENSG00000202503,ENSG00000199631,ENSG00000201675,ENSG00000142541
chr19	49496158	49496308	19:49496158-49496308	ENSG00000207073,ENSG00000142546,ENSG00000142552,ENSG00000104870,ENSG00000268681,ENSG00000207782,ENSG00000200530,ENSG00000142534,ENSG00000200259,ENSG00000202503,ENSG00000199631,ENSG00000201675,ENSG00000142541,ENSG00000273189,ENSG00000090554
chr19	49497358	49497508	19:49497358-49497508	ENSG00000268681,ENSG00000207782,ENSG00000200530,ENSG00000142534,ENSG00000200259,ENSG00000202503,ENSG00000199631
chr19	49503278	49503448	19:49503278-49503448	ENSG00000207073,ENSG00000104870,ENSG00000268681,ENSG00000207782,ENSG00000200530,ENSG00000142534
chr19	49506698	49506848	19:49506698-49506848	ENSG00000104870,ENSG00000268681,ENSG00000207782
chr19	49512578	49512728	19:49512578-49512728	ENSG00000104870
chr19	49513078	49513228	19:49513078-49513228	ENSG00000104870
chr19	49515938	49516108	19:49515938-49516108	ENSG00000104870
chr19	49527798	49527948	19:49527798-49527948	ENSG00000142552,ENSG00000104870
chr19	49528598	49528748	19:49528598-49528748	ENSG00000142552
chr19	49533818	49533968	19:49533818-49533968	ENSG00000142552
chr19	49534058	49534208	19:49534058-49534208	ENSG00000142552
chr19	49547058	49547208	19:49547058-49547208	ENSG00000207073,ENSG00000142552,ENSG00000104870,ENSG00000268681,ENSG00000207782
chr19	49554098	49554248	19:49554098-49554248	-
chr19	49555058	49555208	19:49555058-49555208	-
chr19	49556058	49556208	19:49556058-49556208	ENSG00000207073,ENSG00000142546
chr19	49565398	49565548	19:49565398-49565548	ENSG00000207073,ENSG00000142546
chr19	49568118	49568268	19:49568118-49568268	ENSG00000207073
chr19	49570258	49570408	19:49570258-49570408	ENSG00000207073,ENSG00000142546
chr19	49580558	49580708	19:49580558-49580708	ENSG00000126464,ENSG00000126460,ENSG00000207073,ENSG00000142546
chr19	49590198	49590348	19:49590198-49590348	ENSG00000268636,ENSG00000126464,ENSG00000126460,ENSG00000142546
chr19	49591058	49591208	19:49591058-49591208	ENSG00000126464
chr19	49591338	49591499	19:49591338-49591499	ENSG00000126464
chr19	49591898	49592048	19:49591898-49592048	ENSG00000126464
chr19	49592278	49592428	19:49592278-49592428	-
chr19	49593478	49593628	19:49593478-49593628	ENSG00000126464,ENSG00000126460,ENSG00000142546
chr19	49606298	49606448	19:49606298-49606448	-
chr19	49612108	49612408	19:49612108-49612408	-
chr19	49613387	49613537	19:49613387-49613537	-
chr19	49614198	49614348	19:49614198-49614348	ENSG00000268636
chr19	49614657	49614807	19:49614657-49614807	-
chr19	49629528	49629678	19:49629528-49629678	ENSG00000268636
chr19	49630818	49630968	19:49630818-49630968	ENSG00000268636
chr19	49631298	49631448	19:49631298-49631448	ENSG00000268636
chr19	49633378	49633528	19:49633378-49633528	ENSG00000268636
chr19	49636058	49636208	19:49636058-49636208	-
chr19	49638078	49638228	19:49638078-49638228	ENSG00000126461,ENSG00000126458,ENSG00000268636,ENSG00000126464
chr19	49638538	49638688	19:49638538-49638688	-
chr19	49639660	49639810	19:49639660-49639810	-
chr19	49640458	49640758	19:49640458-49640758	ENSG00000126457,ENSG00000126453,ENSG00000126456,ENSG00000126461,ENSG00000126458,ENSG00000268636,ENSG00000126464,ENSG00000126460,ENSG00000207073,ENSG00000142546
chr19	49641118	49641268	19:49641118-49641268	-
chr19	49641938	49642108	19:49641938-49642108	ENSG00000126457,ENSG00000126453,ENSG00000126456,ENSG00000126461,ENSG00000126458,ENSG00000268636,ENSG00000126464,ENSG00000126460,ENSG00000142546
chr19	49642538	49642688	19:49642538-49642688	-
chr19	49642741	49642891	19:49642741-49642891	-
chr19	49659898	49660048	19:49659898-49660048	ENSG00000126456
chr19	49664478	49664628	19:49664478-49664628	ENSG00000126453,ENSG00000126456
chr19	49665838	49665988	19:49665838-49665988	ENSG00000126453,ENSG00000126456
chr19	49672418	49672568	19:49672418-49672568	ENSG00000126453,ENSG00000126456
chr19	49676378	49676528	19:49676378-49676528	ENSG00000268677,ENSG00000224420,ENSG00000274306,ENSG00000126457,ENSG00000126453,ENSG00000126456
chr19	49676878	49677028	19:49676878-49677028	ENSG00000169169,ENSG00000268677,ENSG00000224420,ENSG00000274306,ENSG00000126457,ENSG00000126453,ENSG00000126456,ENSG00000207073
chr19	49677518	49677668	19:49677518-49677668	-
chr19	49677998	49678148	19:49677998-49678148	-
chr19	49678378	49678528	19:49678378-49678528	-
chr19	49680778	49680928	19:49680778-49680928	ENSG00000169169,ENSG00000268677,ENSG00000224420,ENSG00000274306,ENSG00000126457
chr19	49690958	49691128	19:49690958-49691128	ENSG00000169169,ENSG00000268677,ENSG00000224420
chr19	49691395	49691548	19:49691395-49691548	ENSG00000169169,ENSG00000268677,ENSG00000224420
chr19	49694666	49694816	19:49694666-49694816	ENSG00000268677,ENSG00000224420
chr19	49710678	49710828	19:49710678-49710828	ENSG00000169169
chr19	49712438	49712628	19:49712438-49712628	ENSG00000169169
chr19	49716258	49716408	19:49716258-49716408	-
chr19	49717618	49717788	19:49717618-49717788	ENSG00000243829,ENSG00000169169
chr19	49718638	49718788	19:49718638-49718788	ENSG00000243829,ENSG00000169169
chr19	49724278	49724448	19:49724278-49724448	ENSG00000243829
chr19	49727518	49727688	19:49727518-49727688	ENSG00000243829
chr19	49728378	49728528	19:49728378-49728528	ENSG00000243829
chr19	49741667	49741817	19:49741667-49741817	-
chr19	49746278	49746448	19:49746278-49746448	ENSG00000126467
chr19	49749458	49749608	19:49749458-49749608	ENSG00000126467
chr19	49751218	49751488	19:49751218-49751488	ENSG00000126467
chr19	49756658	49756808	19:49756658-49756808	ENSG00000206599,ENSG00000126467
chr19	49758398	49758568	19:49758398-49758568	ENSG00000206599,ENSG00000126467
chr19	49761838	49761988	19:49761838-49761988	ENSG00000196961,ENSG00000206599,ENSG00000126467
chr19	49765498	49765648	19:49765498-49765648	ENSG00000276270,ENSG00000196961,ENSG00000206599,ENSG00000126467,ENSG00000268677
chr19	49766558	49766708	19:49766558-49766708	ENSG00000284114,ENSG00000269194,ENSG00000010361,ENSG00000276270,ENSG00000196961,ENSG00000206599,ENSG00000126467,ENSG00000169169,ENSG00000268677,ENSG00000224420
chr19	49767478	49767628	19:49767478-49767628	-
chr19	49768178	49768328	19:49768178-49768328	-
chr19	49786578	49786728	19:49786578-49786728	ENSG00000276270
chr19	49791018	49791168	19:49791018-49791168	ENSG00000276270
chr19	49802418	49802568	19:49802418-49802568	ENSG00000269194,ENSG00000010361,ENSG00000276270,ENSG00000196961
chr19	49808838	49808988	19:49808838-49808988	ENSG00000269194,ENSG00000010361,ENSG00000276270,ENSG00000196961
chr19	49809578	49809728	19:49809578-49809728	-
chr19	49809798	49809948	19:49809798-49809948	-
chr19	49813218	49813368	19:49813218-49813368	ENSG00000104973,ENSG00000269194,ENSG00000010361
chr19	49813618	49813768	19:49813618-49813768	ENSG00000265954,ENSG00000268047,ENSG00000104960,ENSG00000268006,ENSG00000284114,ENSG00000104973,ENSG00000269194,ENSG00000010361,ENSG00000276270
chr19	49817418	49817588	19:49817418-49817588	ENSG00000265954,ENSG00000268047,ENSG00000104960,ENSG00000268006,ENSG00000284114,ENSG00000104973,ENSG00000269194,ENSG00000010361,ENSG00000276270
chr19	49817958	49818128	19:49817958-49818128	ENSG00000284114,ENSG00000104973,ENSG00000010361
chr19	49818138	49818288	19:49818138-49818288	ENSG00000284114,ENSG00000104973,ENSG00000010361
chr19	49818898	49819048	19:49818898-49819048	-
chr19	49820358	49820508	19:49820358-49820508	ENSG00000284114,ENSG00000104973
chr19	49845555	49845705	19:49845555-49845705	-
chr19	49848338	49848488	19:49848338-49848488	ENSG00000265954,ENSG00000268047,ENSG00000104960,ENSG00000268006,ENSG00000284114
chr19	49850598	49850748	19:49850598-49850748	ENSG00000269352,ENSG00000265954,ENSG00000268047,ENSG00000104960,ENSG00000268006,ENSG00000284114
chr19	49850978	49851148	19:49850978-49851148	ENSG00000269352,ENSG00000265954,ENSG00000268047,ENSG00000104960,ENSG00000268006,ENSG00000284114
chr19	49851718	49851868	19:49851718-49851868	ENSG00000269352,ENSG00000265954,ENSG00000268047,ENSG00000104960,ENSG00000268006
chr19	49859311	49859611	19:49859311-49859611	ENSG00000269352
chr19	49861198	49861348	19:49861198-49861348	ENSG00000269352
chr19	49865438	49865608	19:49865438-49865608	ENSG00000039650,ENSG00000269352,ENSG00000265954,ENSG00000268047,ENSG00000104960,ENSG00000268006
chr19	49867398	49867588	19:49867398-49867588	ENSG00000039650,ENSG00000269352,ENSG00000265954,ENSG00000268047,ENSG00000104960,ENSG00000268006
chr19	49869518	49869668	19:49869518-49869668	ENSG00000104946,ENSG00000204673,ENSG00000039650,ENSG00000269352,ENSG00000265954,ENSG00000268047,ENSG00000104960,ENSG00000268006,ENSG00000284114
chr19	49876178	49876328	19:49876178-49876328	-
chr19	49876678	49876828	19:49876678-49876828	ENSG00000169136,ENSG00000213024,ENSG00000104951,ENSG00000284394,ENSG00000104946,ENSG00000204673,ENSG00000039650,ENSG00000265954,ENSG00000268047,ENSG00000104960,ENSG00000268006,ENSG00000284114
chr19	49876998	49877148	19:49876998-49877148	ENSG00000284394,ENSG00000104946,ENSG00000204673,ENSG00000039650
chr19	49877438	49877608	19:49877438-49877608	ENSG00000267890,ENSG00000169136,ENSG00000213024,ENSG00000104951,ENSG00000284394,ENSG00000104946,ENSG00000204673,ENSG00000039650,ENSG00000265954,ENSG00000268047,ENSG00000104960,ENSG00000268006,ENSG00000284114
chr19	49877898	49878048	19:49877898-49878048	ENSG00000284394,ENSG00000104946,ENSG00000204673,ENSG00000039650
chr19	49878298	49878448	19:49878298-49878448	-
chr19	49879419	49879569	19:49879419-49879569	-
chr19	49881751	49881901	19:49881751-49881901	ENSG00000284394
chr19	49890118	49890268	19:49890118-49890268	ENSG00000104951,ENSG00000284394
chr19	49896938	49897088	19:49896938-49897088	ENSG00000104951
chr19	49897858	49898008	19:49897858-49898008	ENSG00000104951
chr19	49911398	49911548	19:49911398-49911548	-
chr19	49922038	49922188	19:49922038-49922188	ENSG00000169136,ENSG00000213024,ENSG00000104951
chr19	49928638	49928808	19:49928638-49928808	ENSG00000283842,ENSG00000169136,ENSG00000213024,ENSG00000104951
chr19	49929078	49929228	19:49929078-49929228	ENSG00000283842,ENSG00000169136,ENSG00000213024,ENSG00000104951
chr19	49929458	49929608	19:49929458-49929608	ENSG00000283842,ENSG00000169136,ENSG00000213024,ENSG00000104951
chr19	49929958	49930128	19:49929958-49930128	ENSG00000267890,ENSG00000161643,ENSG00000221125,ENSG00000161640,ENSG00000283842,ENSG00000169136,ENSG00000269179,ENSG00000213024,ENSG00000104951
chr19	49937778	49937948	19:49937778-49937948	ENSG00000161643,ENSG00000221125,ENSG00000161640,ENSG00000283842,ENSG00000169136,ENSG00000269179
chr19	49954218	49954408	19:49954218-49954408	ENSG00000161643,ENSG00000221125,ENSG00000161640,ENSG00000269179
chr19	49954618	49954768	19:49954618-49954768	ENSG00000161643,ENSG00000221125,ENSG00000161640,ENSG00000269179
chr19	49968447	49968597	19:49968447-49968597	ENSG00000161643,ENSG00000161640
chr19	49976658	49976808	19:49976658-49976808	ENSG00000161643
chr19	49983718	49983868	19:49983718-49983868	ENSG00000161643
chr19	49987238	49987388	19:49987238-49987388	ENSG00000267890,ENSG00000276729,ENSG00000105053,ENSG00000161643,ENSG00000221125,ENSG00000161640,ENSG00000269179
chr19	49997778	49997928	19:49997778-49997928	-
chr19	49999638	49999794	19:49999638-49999794	-
chr19	50004058	50004208	19:50004058-50004208	ENSG00000267890,ENSG00000269540,ENSG00000276729,ENSG00000105053,ENSG00000161643,ENSG00000161640
chr19	50008678	50008828	19:50008678-50008828	-
chr19	50024721	50024871	19:50024721-50024871	ENSG00000276729
chr19	50024958	50025128	19:50024958-50025128	-
chr19	50025518	50025668	19:50025518-50025668	ENSG00000161652,ENSG00000267890,ENSG00000269540,ENSG00000204666,ENSG00000269091,ENSG00000142528,ENSG00000276729,ENSG00000105053,ENSG00000161643,ENSG00000161640
chr19	50025898	50026048	19:50025898-50026048	ENSG00000267890,ENSG00000269540,ENSG00000204666,ENSG00000269091,ENSG00000142528,ENSG00000276729,ENSG00000105053
chr19	50028718	50028868	19:50028718-50028868	-
chr19	50047018	50047168	19:50047018-50047168	ENSG00000204666,ENSG00000269091
chr19	50050458	50050608	19:50050458-50050608	ENSG00000267890,ENSG00000269540,ENSG00000204666,ENSG00000269091
chr19	50050822	50050972	19:50050822-50050972	-
chr19	50051038	50051208	19:50051038-50051208	ENSG00000267890,ENSG00000269540,ENSG00000204666,ENSG00000269091
chr19	50136333	50136483	19:50136333-50136483	-
chr19	50143078	50143228	19:50143078-50143228	ENSG00000161652,ENSG00000287001
chr19	50147538	50147688	19:50147538-50147688	ENSG00000161652,ENSG00000287001
chr19	50148218	50148368	19:50148218-50148368	ENSG00000276002,ENSG00000161652,ENSG00000287001
chr19	50198858	50199008	19:50198858-50199008	ENSG00000105357
chr19	50200149	50200299	19:50200149-50200299	ENSG00000105357
chr19	50203478	50203648	19:50203478-50203648	ENSG00000105357
chr19	50234498	50234648	19:50234498-50234648	ENSG00000276002,ENSG00000105357
chr19	50236985	50237135	19:50236985-50237135	-
chr19	50252478	50252628	19:50252478-50252628	ENSG00000276002
chr19	50300196	50300346	19:50300196-50300346	ENSG00000267815,ENSG00000105357
chr19	50300938	50301108	19:50300938-50301108	ENSG00000267815,ENSG00000105357
chr19	50312378	50312528	19:50312378-50312528	ENSG00000267815,ENSG00000105357
chr19	50325678	50325848	19:50325678-50325848	ENSG00000131401,ENSG00000131398
chr19	50328638	50328788	19:50328638-50328788	-
chr19	50329178	50329328	19:50329178-50329328	ENSG00000131401,ENSG00000131408,ENSG00000131398,ENSG00000267815,ENSG00000276002,ENSG00000105357,ENSG00000161652
chr19	50330798	50330948	19:50330798-50330948	ENSG00000131401,ENSG00000131398
chr19	50333558	50333708	19:50333558-50333708	ENSG00000131401,ENSG00000131398,ENSG00000267815
chr19	50333778	50333968	19:50333778-50333968	ENSG00000131401,ENSG00000131398
chr19	50357178	50357348	19:50357178-50357348	ENSG00000131400
chr19	50358478	50358628	19:50358478-50358628	ENSG00000131400
chr19	50368698	50368868	19:50368698-50368868	ENSG00000269404,ENSG00000142539,ENSG00000269392,ENSG00000131400
chr19	50369278	50369428	19:50369278-50369428	ENSG00000086967,ENSG00000269404,ENSG00000142539,ENSG00000269392,ENSG00000131400
chr19	50372042	50372192	19:50372042-50372192	-
chr19	50374598	50374748	19:50374598-50374748	ENSG00000269392,ENSG00000131400
chr19	50376318	50376468	19:50376318-50376468	ENSG00000269404,ENSG00000142539,ENSG00000062822,ENSG00000269392,ENSG00000131400,ENSG00000131408
chr19	50376758	50376928	19:50376758-50376928	ENSG00000062822,ENSG00000269392,ENSG00000131400,ENSG00000131408
chr19	50377318	50377468	19:50377318-50377468	-
chr19	50380358	50380508	19:50380358-50380508	-
chr19	50381018	50381168	19:50381018-50381168	-
chr19	50384138	50384288	19:50384138-50384288	ENSG00000269404,ENSG00000142539,ENSG00000062822,ENSG00000269392,ENSG00000131400,ENSG00000131408
chr19	50384538	50384688	19:50384538-50384688	ENSG00000062822,ENSG00000131408
chr19	50385318	50385468	19:50385318-50385468	-
chr19	50387298	50387448	19:50387298-50387448	-
chr19	50414838	50415008	19:50414838-50415008	ENSG00000269404,ENSG00000142539
chr19	50428078	50428248	19:50428078-50428248	ENSG00000086967,ENSG00000269404,ENSG00000142539
chr19	50431698	50431848	19:50431698-50431848	ENSG00000086967,ENSG00000269404,ENSG00000142539
chr19	50432338	50432488	19:50432338-50432488	ENSG00000086967
chr19	50432698	50432848	19:50432698-50432848	ENSG00000086967
chr19	50458438	50458588	19:50458438-50458588	ENSG00000086967
chr19	50460338	50460493	19:50460338-50460493	ENSG00000086967
chr19	50461298	50461448	19:50461298-50461448	ENSG00000086967
chr19	50476338	50476508	19:50476338-50476508	ENSG00000268518,ENSG00000268854,ENSG00000161671,ENSG00000142530
chr19	50476698	50476868	19:50476698-50476868	ENSG00000268518,ENSG00000268854,ENSG00000161671,ENSG00000142530
chr19	50479216	50479368	19:50479216-50479368	ENSG00000268518,ENSG00000268854,ENSG00000161671,ENSG00000142530
chr19	50486958	50487108	19:50486958-50487108	ENSG00000268518,ENSG00000268854
chr19	50496798	50496948	19:50496798-50496948	-
chr19	50508649	50508799	19:50508649-50508799	-
chr19	50510318	50510468	19:50510318-50510468	-
chr19	50510558	50510708	19:50510558-50510708	-
chr19	50511318	50511468	19:50511318-50511468	ENSG00000268231,ENSG00000131409,ENSG00000204653,ENSG00000161677,ENSG00000268518,ENSG00000268854,ENSG00000161671,ENSG00000142530
chr19	50537818	50537968	19:50537818-50537968	ENSG00000268231,ENSG00000131409
chr19	50547538	50547688	19:50547538-50547688	ENSG00000131409
chr19	50551798	50551948	19:50551798-50551948	ENSG00000268231,ENSG00000131409
chr19	50556078	50556228	19:50556078-50556228	ENSG00000268231,ENSG00000131409
chr19	50556266	50556448	19:50556266-50556448	ENSG00000268231,ENSG00000131409
chr19	50556678	50556828	19:50556678-50556828	ENSG00000268231,ENSG00000131409
chr19	50568398	50568548	19:50568398-50568548	ENSG00000131409
chr19	50599718	50599868	19:50599718-50599868	-
chr19	50601778	50601928	19:50601778-50601928	-
chr19	50608098	50608248	19:50608098-50608248	-
chr19	50639278	50639428	19:50639278-50639428	ENSG00000213023
chr19	50639818	50639968	19:50639818-50639968	ENSG00000213023
chr19	50646458	50646628	19:50646458-50646628	ENSG00000213023,ENSG00000235034
chr19	50649658	50649808	19:50649658-50649808	ENSG00000235034
chr19	50658198	50658348	19:50658198-50658348	ENSG00000131409,ENSG00000213023,ENSG00000235034,ENSG00000161681,ENSG00000269565,ENSG00000142511,ENSG00000167748,ENSG00000142515,ENSG00000167751,ENSG00000197588,ENSG00000167754,ENSG00000269495,ENSG00000169035,ENSG00000268390,ENSG00000278617,ENSG00000105383
chr19	50659098	50659248	19:50659098-50659248	ENSG00000235034
chr19	50669478	50669638	19:50669478-50669638	-
chr19	50679478	50679648	19:50679478-50679648	-
chr19	50695278	50695428	19:50695278-50695428	-
chr19	50702878	50703028	19:50702878-50703028	-
chr19	50704328	50704478	19:50704328-50704478	-
chr19	50705518	50705668	19:50705518-50705668	ENSG00000161681
chr19	50710198	50710348	19:50710198-50710348	ENSG00000161681
chr19	50718698	50718848	19:50718698-50718848	-
chr19	50719758	50719908	19:50719758-50719908	ENSG00000161681,ENSG00000105472
chr19	50723198	50723348	19:50723198-50723348	ENSG00000161681,ENSG00000105472
chr19	50723915	50724065	19:50723915-50724065	-
chr19	50724918	50725068	19:50724918-50725068	ENSG00000161681,ENSG00000105472,ENSG00000269565,ENSG00000142511,ENSG00000261341,ENSG00000142513,ENSG00000268375,ENSG00000284711,ENSG00000180279,ENSG00000167748,ENSG00000174562,ENSG00000267968,ENSG00000142515,ENSG00000167751,ENSG00000197588,ENSG00000167754,ENSG00000269495,ENSG00000167755,ENSG00000279676,ENSG00000267879,ENSG00000169035,ENSG00000268390,ENSG00000268652,ENSG00000269253,ENSG00000278617,ENSG00000268849
chr19	50725578	50725728	19:50725578-50725728	-
chr19	50728478	50728628	19:50728478-50728628	ENSG00000105472,ENSG00000269565
chr19	50730019	50730169	19:50730019-50730169	-
chr19	50759998	50760148	19:50759998-50760148	ENSG00000269565,ENSG00000142511
chr19	50772538	50772688	19:50772538-50772688	ENSG00000142511
chr19	50777918	50778068	19:50777918-50778068	ENSG00000142511
chr19	50783658	50783828	19:50783658-50783828	ENSG00000269565,ENSG00000142511,ENSG00000261341,ENSG00000142513,ENSG00000268375
chr19	50794418	50794568	19:50794418-50794568	ENSG00000261341,ENSG00000142513,ENSG00000268375
chr19	50803718	50803868	19:50803718-50803868	-
chr19	50804238	50804388	19:50804238-50804388	-
chr19	50804898	50805048	19:50804898-50805048	ENSG00000142511,ENSG00000261341,ENSG00000142513,ENSG00000268375,ENSG00000167747,ENSG00000221381,ENSG00000221241,ENSG00000220988,ENSG00000284711,ENSG00000180279,ENSG00000167748,ENSG00000174562,ENSG00000267968,ENSG00000142515,ENSG00000167751,ENSG00000197588,ENSG00000167754,ENSG00000269495
chr19	50818359	50818509	19:50818359-50818509	ENSG00000284711,ENSG00000180279,ENSG00000167748
chr19	50835559	50835709	19:50835559-50835709	ENSG00000174562,ENSG00000267968,ENSG00000142515
chr19	50836079	50836229	19:50836079-50836229	ENSG00000167748,ENSG00000174562,ENSG00000267968,ENSG00000142515
chr19	50870539	50870689	19:50870539-50870689	ENSG00000167751
chr19	50896739	50896889	19:50896739-50896889	ENSG00000197588
chr19	50906359	50906509	19:50906359-50906509	ENSG00000197588,ENSG00000167749
chr19	50909439	50909589	19:50909439-50909589	ENSG00000197588,ENSG00000167749
chr19	50922339	50922509	19:50922339-50922509	ENSG00000142515,ENSG00000167751,ENSG00000197588,ENSG00000167749,ENSG00000228674,ENSG00000167754,ENSG00000269495,ENSG00000167755,ENSG00000267879,ENSG00000169035
chr19	50924669	50924969	19:50924669-50924969	ENSG00000228674
chr19	50925859	50926009	19:50925859-50926009	ENSG00000228674
chr19	50929934	50930109	19:50929934-50930109	ENSG00000228674,ENSG00000167754,ENSG00000269495,ENSG00000279676
chr19	50933779	50933929	19:50933779-50933929	ENSG00000228674,ENSG00000167754,ENSG00000269495
chr19	50968719	50968869	19:50968719-50968869	ENSG00000167754,ENSG00000269495,ENSG00000167755,ENSG00000279676,ENSG00000267879,ENSG00000169035
chr19	50984016	50984316	19:50984016-50984316	ENSG00000169035
chr19	51002719	51002869	19:51002719-51002869	ENSG00000129455,ENSG00000269741,ENSG00000213022
chr19	51016859	51017029	19:51016859-51017029	ENSG00000169035,ENSG00000129455,ENSG00000269741,ENSG00000213022,ENSG00000129451,ENSG00000268739,ENSG00000167757,ENSG00000186474,ENSG00000268906,ENSG00000268390
chr19	51018939	51019089	19:51018939-51019089	ENSG00000169035,ENSG00000129455,ENSG00000269741,ENSG00000213022,ENSG00000129451,ENSG00000268739,ENSG00000167757,ENSG00000186474,ENSG00000268906,ENSG00000268390
chr19	51020159	51020349	19:51020159-51020349	ENSG00000129451,ENSG00000167757,ENSG00000186474,ENSG00000268906
chr19	51021119	51021289	19:51021119-51021289	ENSG00000129455,ENSG00000269741,ENSG00000213022,ENSG00000129451,ENSG00000268739,ENSG00000167757,ENSG00000186474,ENSG00000268906,ENSG00000268390
chr19	51025910	51026060	19:51025910-51026060	ENSG00000129451,ENSG00000167757,ENSG00000186474,ENSG00000268906
chr19	51064879	51065179	19:51064879-51065179	ENSG00000167759
chr19	51079858	51080008	19:51079858-51080008	ENSG00000186474,ENSG00000268906,ENSG00000268390,ENSG00000167759,ENSG00000129437
chr19	51094818	51094968	19:51094818-51094968	-
chr19	51096902	51097052	19:51096902-51097052	-
chr19	51097218	51097368	19:51097218-51097368	-
chr19	51097478	51097648	19:51097478-51097648	-
chr19	51098878	51099028	19:51098878-51099028	-
chr19	51108438	51108588	19:51108438-51108588	ENSG00000142515,ENSG00000197588,ENSG00000167754,ENSG00000269495,ENSG00000167755,ENSG00000279676,ENSG00000267879,ENSG00000169035,ENSG00000129455,ENSG00000269741,ENSG00000213022,ENSG00000129451,ENSG00000268739,ENSG00000167757,ENSG00000186474,ENSG00000268906,ENSG00000268390,ENSG00000167759,ENSG00000129437,ENSG00000142544,ENSG00000268581,ENSG00000129450,ENSG00000168995,ENSG00000267895,ENSG00000269072,ENSG00000269681,ENSG00000171101,ENSG00000268336,ENSG00000268652,ENSG00000269253,ENSG00000278617,ENSG00000268849,ENSG00000105383,ENSG00000269021
chr19	51122558	51122708	19:51122558-51122708	ENSG00000268581,ENSG00000129450
chr19	51123593	51123743	19:51123593-51123743	ENSG00000268581,ENSG00000129450
chr19	51127938	51128108	19:51127938-51128108	ENSG00000268581,ENSG00000129450
chr19	51128938	51129088	19:51128938-51129088	ENSG00000268581,ENSG00000129450
chr19	51132438	51132608	19:51132438-51132608	ENSG00000167754,ENSG00000269495,ENSG00000169035,ENSG00000129455,ENSG00000186474,ENSG00000268906,ENSG00000268390,ENSG00000167759,ENSG00000268581,ENSG00000129450,ENSG00000267990,ENSG00000168995,ENSG00000267895,ENSG00000269072,ENSG00000269681,ENSG00000171101,ENSG00000268336,ENSG00000268652,ENSG00000269253,ENSG00000278617,ENSG00000268849,ENSG00000105383
chr19	51137258	51137408	19:51137258-51137408	ENSG00000267990,ENSG00000168995,ENSG00000267895
chr19	51138658	51138808	19:51138658-51138808	ENSG00000267990,ENSG00000168995,ENSG00000267895
chr19	51147838	51147988	19:51147838-51147988	ENSG00000168995,ENSG00000267895
chr19	51150758	51150908	19:51150758-51150908	ENSG00000168995,ENSG00000269681
chr19	51158538	51158688	19:51158538-51158688	ENSG00000269072,ENSG00000269681,ENSG00000268336
chr19	51158898	51159048	19:51158898-51159048	ENSG00000269681
chr19	51167238	51167388	19:51167238-51167388	ENSG00000171101
chr19	51169038	51169188	19:51169038-51169188	ENSG00000269072,ENSG00000171101,ENSG00000268336
chr19	51169418	51169588	19:51169418-51169588	ENSG00000269072,ENSG00000269681,ENSG00000171101,ENSG00000268336,ENSG00000268652,ENSG00000269253,ENSG00000278617,ENSG00000268849,ENSG00000105383
chr19	51259461	51259634	19:51259461-51259634	ENSG00000105383,ENSG00000179213,ENSG00000268595,ENSG00000268318,ENSG00000269021
chr19	51269453	51269631	19:51269453-51269631	ENSG00000179213,ENSG00000268595,ENSG00000268318,ENSG00000269021
chr19	51273764	51273914	19:51273764-51273914	ENSG00000268595,ENSG00000268318,ENSG00000269021
chr19	51296481	51296631	19:51296481-51296631	ENSG00000269021
chr19	51324221	51324371	19:51324221-51324371	ENSG00000142549
chr19	51327781	51327971	19:51327781-51327971	ENSG00000142549
chr19	51338861	51339011	19:51338861-51339011	ENSG00000142549,ENSG00000186806,ENSG00000267905,ENSG00000269181
chr19	51339141	51339311	19:51339141-51339311	ENSG00000142549,ENSG00000186806,ENSG00000267905,ENSG00000269181
chr19	51339801	51339951	19:51339801-51339951	ENSG00000269072,ENSG00000268336,ENSG00000268652,ENSG00000269253,ENSG00000278617,ENSG00000268849,ENSG00000105383,ENSG00000268595,ENSG00000268318,ENSG00000269021,ENSG00000142549,ENSG00000186806,ENSG00000267905,ENSG00000267984,ENSG00000105379,ENSG00000269403,ENSG00000268520,ENSG00000160318,ENSG00000268144,ENSG00000142512,ENSG00000254760,ENSG00000255441,ENSG00000268711,ENSG00000269181,ENSG00000105366,ENSG00000254521,ENSG00000268839,ENSG00000269580,ENSG00000105492,ENSG00000268777,ENSG00000273837
chr19	51340441	51340591	19:51340441-51340591	ENSG00000186806,ENSG00000267905,ENSG00000267984
chr19	51342741	51342891	19:51342741-51342891	ENSG00000267905,ENSG00000267984
chr19	51350721	51350871	19:51350721-51350871	ENSG00000267905,ENSG00000267984,ENSG00000105379
chr19	51354281	51354431	19:51354281-51354431	ENSG00000267984
chr19	51354801	51354960	19:51354801-51354960	ENSG00000267984
chr19	51358084	51358234	19:51358084-51358234	-
chr19	51359421	51359571	19:51359421-51359571	ENSG00000269021,ENSG00000142549,ENSG00000186806,ENSG00000267905,ENSG00000267984,ENSG00000105379
chr19	51362074	51362224	19:51362074-51362224	-
chr19	51362941	51363111	19:51362941-51363111	ENSG00000267905,ENSG00000267984,ENSG00000105379,ENSG00000269403,ENSG00000268520,ENSG00000160318
chr19	51364301	51364451	19:51364301-51364451	-
chr19	51365201	51365366	19:51365201-51365366	ENSG00000269403,ENSG00000268520,ENSG00000160318,ENSG00000105374
chr19	51365601	51365751	19:51365601-51365751	ENSG00000105379,ENSG00000269403,ENSG00000268520,ENSG00000160318,ENSG00000105374
chr19	51366421	51366571	19:51366421-51366571	ENSG00000278617,ENSG00000105383,ENSG00000142549,ENSG00000186806,ENSG00000267905,ENSG00000267984,ENSG00000105379,ENSG00000269403,ENSG00000268520,ENSG00000160318,ENSG00000105374,ENSG00000262874,ENSG00000268889,ENSG00000268144,ENSG00000142512,ENSG00000254760,ENSG00000255441,ENSG00000268711,ENSG00000269181
chr19	51366821	51366971	19:51366821-51366971	-
chr19	51367621	51367771	19:51367621-51367771	ENSG00000278617,ENSG00000268849,ENSG00000105383,ENSG00000269021,ENSG00000142549,ENSG00000186806,ENSG00000267905,ENSG00000267984,ENSG00000105379,ENSG00000269403,ENSG00000268520,ENSG00000160318,ENSG00000105374,ENSG00000105370,ENSG00000262874,ENSG00000268889,ENSG00000268144,ENSG00000142512,ENSG00000254760,ENSG00000255441,ENSG00000268711,ENSG00000269181
chr19	51381410	51381560	19:51381410-51381560	-
chr19	51390561	51390711	19:51390561-51390711	-
chr19	51394261	51394411	19:51394261-51394411	ENSG00000278617,ENSG00000268849,ENSG00000105383,ENSG00000269021,ENSG00000142549,ENSG00000186806,ENSG00000267905,ENSG00000267984,ENSG00000105379,ENSG00000269403,ENSG00000268520,ENSG00000160318,ENSG00000105374,ENSG00000105370,ENSG00000262874,ENSG00000268889,ENSG00000268144,ENSG00000142512,ENSG00000254760,ENSG00000255441,ENSG00000268711,ENSG00000269181,ENSG00000105366,ENSG00000254521,ENSG00000268839,ENSG00000269580
chr19	51398221	51398371	19:51398221-51398371	ENSG00000268144
chr19	51407809	51408011	19:51407809-51408011	ENSG00000268144,ENSG00000254760
chr19	51408901	51409051	19:51408901-51409051	ENSG00000268144,ENSG00000254760
chr19	51422061	51422211	19:51422061-51422211	ENSG00000142512,ENSG00000254760,ENSG00000255441,ENSG00000268711,ENSG00000269181
chr19	51438341	51438491	19:51438341-51438491	ENSG00000269181
chr19	51439041	51439191	19:51439041-51439191	ENSG00000269181
chr19	51460561	51460711	19:51460561-51460711	ENSG00000105366,ENSG00000268957
chr19	51471139	51471291	19:51471139-51471291	ENSG00000268957,ENSG00000213822
chr19	51473021	51473191	19:51473021-51473191	ENSG00000105366,ENSG00000268957,ENSG00000213822,ENSG00000254521,ENSG00000268839,ENSG00000269580,ENSG00000273837
chr19	51480761	51480911	19:51480761-51480911	ENSG00000213822,ENSG00000254521
chr19	51511461	51511611	19:51511461-51511611	ENSG00000254521,ENSG00000268839,ENSG00000269580,ENSG00000268777
chr19	51515001	51515171	19:51515001-51515171	ENSG00000254521,ENSG00000268839,ENSG00000269580,ENSG00000105492,ENSG00000268777
chr19	51546822	51546972	19:51546822-51546972	ENSG00000105492,ENSG00000269130,ENSG00000268267
chr19	51547522	51547672	19:51547522-51547672	-
chr19	51547842	51547992	19:51547842-51547992	ENSG00000105492,ENSG00000269130,ENSG00000268267
chr19	51548202	51548352	19:51548202-51548352	-
chr19	51553302	51553452	19:51553302-51553452	ENSG00000105492,ENSG00000269130,ENSG00000268267
chr19	51568582	51568732	19:51568582-51568732	ENSG00000269130,ENSG00000268267
chr19	51571102	51571272	19:51571102-51571272	ENSG00000254521,ENSG00000268839,ENSG00000269580,ENSG00000105492,ENSG00000268777,ENSG00000269130,ENSG00000268267,ENSG00000105497,ENSG00000269388,ENSG00000243469,ENSG00000254415,ENSG00000273837,ENSG00000244071,ENSG00000105501,ENSG00000268500,ENSG00000267808
chr19	51571642	51571792	19:51571642-51571792	ENSG00000105497
chr19	51572542	51572692	19:51572542-51572692	ENSG00000105497
chr19	51573042	51573192	19:51573042-51573192	-
chr19	51594362	51594532	19:51594362-51594532	ENSG00000254521,ENSG00000268839,ENSG00000269580,ENSG00000105492,ENSG00000269130,ENSG00000268267,ENSG00000105497,ENSG00000269388,ENSG00000243469,ENSG00000254415,ENSG00000273837,ENSG00000244071,ENSG00000105501,ENSG00000268500,ENSG00000267808
chr19	51601322	51601472	19:51601322-51601472	ENSG00000269388,ENSG00000267808
chr19	51608062	51608212	19:51608062-51608212	ENSG00000269388,ENSG00000243469,ENSG00000254415,ENSG00000273837,ENSG00000244071,ENSG00000105501,ENSG00000268500,ENSG00000267808
chr19	51651562	51651712	19:51651562-51651712	ENSG00000243469,ENSG00000254415,ENSG00000105501,ENSG00000268500
chr19	51657062	51657212	19:51657062-51657212	ENSG00000254521,ENSG00000243469,ENSG00000254415,ENSG00000273837,ENSG00000244071,ENSG00000105501,ENSG00000268500
chr19	51661102	51661252	19:51661102-51661252	ENSG00000243469,ENSG00000254415,ENSG00000273837,ENSG00000244071,ENSG00000105501,ENSG00000268500
chr19	51665142	51665292	19:51665142-51665292	-
chr19	51669382	51669532	19:51669382-51669532	-
chr19	51676042	51676192	19:51676042-51676192	-
chr19	51681382	51681532	19:51681382-51681532	-
chr19	51681642	51681792	19:51681642-51681792	-
chr19	51688222	51688392	19:51688222-51688392	ENSG00000208008,ENSG00000198972,ENSG00000207550,ENSG00000182310,ENSG00000269959
chr19	51689022	51689172	19:51689022-51689172	ENSG00000254521,ENSG00000208008,ENSG00000198972,ENSG00000207550,ENSG00000182310,ENSG00000269959,ENSG00000243469,ENSG00000254415,ENSG00000273837,ENSG00000244071,ENSG00000105501,ENSG00000268500
chr19	51689865	51690052	19:51689865-51690052	ENSG00000208008,ENSG00000198972,ENSG00000207550,ENSG00000269959
chr19	51690442	51690592	19:51690442-51690592	ENSG00000208008,ENSG00000198972,ENSG00000207550,ENSG00000182310,ENSG00000269959
chr19	51690822	51690992	19:51690822-51690992	ENSG00000208008,ENSG00000198972,ENSG00000207550,ENSG00000182310,ENSG00000269959
chr19	51691122	51691272	19:51691122-51691272	ENSG00000208008,ENSG00000198972,ENSG00000207550,ENSG00000182310,ENSG00000269959
chr19	51702402	51702563	19:51702402-51702563	ENSG00000182310
chr19	51704182	51704332	19:51704182-51704332	ENSG00000208008,ENSG00000198972,ENSG00000207550,ENSG00000182310,ENSG00000269959
chr19	51710242	51710392	19:51710242-51710392	ENSG00000105509
chr19	51712802	51712952	19:51712802-51712952	ENSG00000105509
chr19	51715002	51715152	19:51715002-51715152	ENSG00000105509
chr19	51723942	51724092	19:51723942-51724092	ENSG00000105509
chr19	51724642	51724792	19:51724642-51724792	ENSG00000105509
chr19	51726162	51726332	19:51726162-51726332	ENSG00000171049,ENSG00000105509
chr19	51727482	51727632	19:51727482-51727632	ENSG00000105509
chr19	51729922	51730072	19:51729922-51730072	ENSG00000105509
chr19	51736182	51736332	19:51736182-51736332	ENSG00000171049
chr19	51742846	51743012	19:51742846-51743012	-
chr19	51748282	51748432	19:51748282-51748432	ENSG00000171049
chr19	51750122	51750272	19:51750122-51750272	ENSG00000171049,ENSG00000171051
chr19	51750522	51750672	19:51750522-51750672	ENSG00000171049,ENSG00000171051
chr19	51751802	51751972	19:51751802-51751972	ENSG00000171049,ENSG00000171051
chr19	51771522	51771672	19:51771522-51771672	ENSG00000286236,ENSG00000171049
chr19	51771856	51772006	19:51771856-51772006	ENSG00000286236,ENSG00000171049
chr19	51777982	51778132	19:51777982-51778132	ENSG00000254521,ENSG00000283236,ENSG00000269483,ENSG00000268316,ENSG00000286236,ENSG00000171049,ENSG00000273837,ENSG00000244071,ENSG00000268500
chr19	51783502	51783652	19:51783502-51783652	-
chr19	51784482	51784632	19:51784482-51784632	-
chr19	51785082	51785232	19:51785082-51785232	ENSG00000171049
chr19	51789082	51789232	19:51789082-51789232	-
chr19	51797282	51797432	19:51797282-51797432	-
chr19	51799502	51799652	19:51799502-51799652	ENSG00000169035,ENSG00000268652,ENSG00000269253,ENSG00000278617,ENSG00000268849,ENSG00000105383,ENSG00000269021,ENSG00000142549,ENSG00000254521,ENSG00000105492,ENSG00000283330,ENSG00000252734,ENSG00000207803,ENSG00000283540,ENSG00000207810,ENSG00000207616,ENSG00000207599,ENSG00000268864,ENSG00000269349,ENSG00000269776,ENSG00000283236,ENSG00000269483,ENSG00000268316,ENSG00000187474,ENSG00000286236,ENSG00000171049,ENSG00000171051,ENSG00000273837,ENSG00000244071,ENSG00000268500
chr19	51800482	51800632	19:51800482-51800632	ENSG00000268652,ENSG00000269253,ENSG00000278617,ENSG00000268849,ENSG00000254521,ENSG00000105492,ENSG00000189348,ENSG00000283236,ENSG00000269483,ENSG00000268316,ENSG00000187474,ENSG00000171049,ENSG00000171051,ENSG00000273837,ENSG00000244071,ENSG00000268500
chr19	51801022	51801172	19:51801022-51801172	ENSG00000187474,ENSG00000171051
chr19	51804142	51804292	19:51804142-51804292	-
chr19	51804922	51805082	19:51804922-51805082	ENSG00000171051
chr19	51807182	51807332	19:51807182-51807332	ENSG00000171051
chr19	51808702	51808852	19:51808702-51808852	ENSG00000269483,ENSG00000268316,ENSG00000171051
chr19	51809922	51810092	19:51809922-51810092	ENSG00000269483,ENSG00000268316,ENSG00000187474
chr19	51810322	51810472	19:51810322-51810472	ENSG00000269483,ENSG00000268316,ENSG00000187474
chr19	51816802	51816952	19:51816802-51816952	-
chr19	51817782	51817932	19:51817782-51817932	ENSG00000269483,ENSG00000268316
chr19	51822062	51822212	19:51822062-51822212	ENSG00000269483,ENSG00000268316
chr19	51822502	51822672	19:51822502-51822672	ENSG00000269483,ENSG00000268316,ENSG00000187474
chr19	51830422	51830572	19:51830422-51830572	ENSG00000269483,ENSG00000268316
chr19	51861921	51862071	19:51861921-51862071	ENSG00000283236
chr19	51887922	51888072	19:51887922-51888072	ENSG00000269235,ENSG00000283285,ENSG00000198093,ENSG00000268095,ENSG00000283236,ENSG00000269483,ENSG00000268316,ENSG00000161551
chr19	51901246	51901396	19:51901246-51901396	ENSG00000198093
chr19	51903922	51904072	19:51903922-51904072	ENSG00000198093
chr19	51904342	51904492	19:51904342-51904492	ENSG00000198093
chr19	51904962	51905132	19:51904962-51905132	ENSG00000283285,ENSG00000198093,ENSG00000161551
chr19	51926742	51926912	19:51926742-51926912	ENSG00000269235,ENSG00000176024,ENSG00000283285,ENSG00000198093
chr19	51927022	51927172	19:51927022-51927172	ENSG00000269235,ENSG00000176024,ENSG00000283285,ENSG00000198093
chr19	51927302	51927452	19:51927302-51927452	ENSG00000197619,ENSG00000256683,ENSG00000269235,ENSG00000176024,ENSG00000283285,ENSG00000198093,ENSG00000268095,ENSG00000283236,ENSG00000161551
chr19	51945097	51945247	19:51945097-51945247	ENSG00000269235
chr19	51949082	51949232	19:51949082-51949232	ENSG00000269235
chr19	51960738	51960888	19:51960738-51960888	-
chr19	51971782	51971932	19:51971782-51971932	-
chr19	51980541	51980691	19:51980541-51980691	-
chr19	51986301	51986451	19:51986301-51986451	-
chr19	51986822	51986972	19:51986822-51986972	ENSG00000270248,ENSG00000260160,ENSG00000142556,ENSG00000197619,ENSG00000256683,ENSG00000269235
chr19	52007562	52007712	19:52007562-52007712	ENSG00000197619
chr19	52008182	52008332	19:52008182-52008332	ENSG00000142556,ENSG00000197619,ENSG00000256683
chr19	52027276	52027426	19:52027276-52027426	-
chr19	52028362	52028512	19:52028362-52028512	ENSG00000142556,ENSG00000197619
chr19	52034196	52034346	19:52034196-52034346	ENSG00000142556
chr19	52034502	52034652	19:52034502-52034652	ENSG00000142556
chr19	52048102	52048252	19:52048102-52048252	ENSG00000275055,ENSG00000256087
chr19	52048782	52048932	19:52048782-52048932	ENSG00000270248,ENSG00000197608,ENSG00000260160,ENSG00000275055,ENSG00000256087,ENSG00000142556,ENSG00000197619,ENSG00000256683,ENSG00000269235
chr19	52049342	52049512	19:52049342-52049512	ENSG00000260160,ENSG00000275055,ENSG00000256087,ENSG00000142556,ENSG00000197619
chr19	52070662	52070812	19:52070662-52070812	ENSG00000197608,ENSG00000260160
chr19	52086602	52086752	19:52086602-52086752	ENSG00000197608
chr19	52094727	52094877	19:52094727-52094877	-
chr19	52095222	52095372	19:52095222-52095372	-
chr19	52095802	52095952	19:52095802-52095952	ENSG00000270248,ENSG00000197608,ENSG00000260160,ENSG00000256087
chr19	52138802	52138952	19:52138802-52138952	ENSG00000204611
chr19	52139302	52139472	19:52139302-52139472	ENSG00000268015,ENSG00000274380,ENSG00000243680,ENSG00000268458,ENSG00000204611,ENSG00000270248
chr19	52139922	52140072	19:52139922-52140072	ENSG00000208002,ENSG00000207265,ENSG00000277562,ENSG00000268015,ENSG00000274380,ENSG00000267927,ENSG00000196267,ENSG00000243680,ENSG00000268458,ENSG00000267827,ENSG00000204611,ENSG00000270248,ENSG00000260160
chr19	52148382	52148532	19:52148382-52148532	ENSG00000243680,ENSG00000268458
chr19	52170482	52170632	19:52170482-52170632	-
chr19	52171642	52171792	19:52171642-52171792	ENSG00000267927,ENSG00000196267,ENSG00000267827
chr19	52189782	52189932	19:52189782-52189932	ENSG00000268282,ENSG00000283695,ENSG00000255875,ENSG00000269349,ENSG00000198633,ENSG00000269776,ENSG00000269535,ENSG00000208002,ENSG00000196214,ENSG00000207265,ENSG00000277562,ENSG00000268015,ENSG00000274380,ENSG00000105568,ENSG00000267927,ENSG00000196267,ENSG00000243680,ENSG00000268458,ENSG00000267827,ENSG00000204611,ENSG00000270248,ENSG00000260160,ENSG00000142556
chr19	52190242	52190392	19:52190242-52190392	-
chr19	52190702	52190852	19:52190702-52190852	ENSG00000105568
chr19	52191102	52191252	19:52191102-52191252	ENSG00000105568
chr19	52192102	52192252	19:52192102-52192252	ENSG00000105568
chr19	52200182	52200352	19:52200182-52200352	ENSG00000274380,ENSG00000105568
chr19	52231162	52231312	19:52231162-52231312	ENSG00000268015,ENSG00000274380
chr19	52237882	52238052	19:52237882-52238052	ENSG00000277562,ENSG00000268015,ENSG00000274380,ENSG00000204611
chr19	52248462	52248612	19:52248462-52248612	ENSG00000207265,ENSG00000277562
chr19	52256478	52256628	19:52256478-52256628	ENSG00000207265
chr19	52258522	52258672	19:52258522-52258672	ENSG00000207265
chr19	52269442	52269612	19:52269442-52269612	ENSG00000198464,ENSG00000269102,ENSG00000208002,ENSG00000196214,ENSG00000207265,ENSG00000277562,ENSG00000274380
chr19	52270042	52270212	19:52270042-52270212	ENSG00000208002,ENSG00000196214
chr19	52296922	52297092	19:52296922-52297092	ENSG00000198464,ENSG00000269102,ENSG00000208002
chr19	52297102	52297252	19:52297102-52297252	ENSG00000198464,ENSG00000269102,ENSG00000208002
chr19	52297442	52297612	19:52297442-52297612	ENSG00000198464,ENSG00000269102,ENSG00000208002
chr19	52298062	52298212	19:52298062-52298212	-
chr19	52307422	52307592	19:52307422-52307592	-
chr19	52331842	52331992	19:52331842-52331992	ENSG00000167554
chr19	52336162	52336312	19:52336162-52336312	ENSG00000167554,ENSG00000269535
chr19	52337082	52337232	19:52337082-52337232	ENSG00000167554
chr19	52343642	52343792	19:52343642-52343792	ENSG00000167554,ENSG00000269535
chr19	52369842	52369992	19:52369842-52369992	ENSG00000269349,ENSG00000198633,ENSG00000269776,ENSG00000277977,ENSG00000269834,ENSG00000221923,ENSG00000167554,ENSG00000269535
chr19	52370202	52370372	19:52370202-52370372	ENSG00000221923
chr19	52370718	52370868	19:52370718-52370868	-
chr19	52397322	52397472	19:52397322-52397472	ENSG00000167555,ENSG00000277977,ENSG00000269834
chr19	52397722	52397872	19:52397722-52397872	ENSG00000242473,ENSG00000269349,ENSG00000278543,ENSG00000198633,ENSG00000269776,ENSG00000167555,ENSG00000277977,ENSG00000269834,ENSG00000221923,ENSG00000269535
chr19	52398202	52398352	19:52398202-52398352	ENSG00000167555,ENSG00000277977,ENSG00000269834
chr19	52453462	52453612	19:52453462-52453612	ENSG00000269349,ENSG00000278543,ENSG00000288253,ENSG00000258405,ENSG00000198633,ENSG00000269776
chr19	52453747	52453897	19:52453747-52453897	-
chr19	52473962	52474112	19:52473962-52474112	ENSG00000278543
chr19	52527162	52527312	19:52527162-52527312	ENSG00000242255,ENSG00000198482,ENSG00000269349
chr19	52527522	52527692	19:52527522-52527692	ENSG00000123870,ENSG00000268886,ENSG00000242255,ENSG00000198482,ENSG00000269349,ENSG00000278543,ENSG00000198633,ENSG00000269776
chr19	52535842	52536012	19:52535842-52536012	ENSG00000242255,ENSG00000198482,ENSG00000269349
chr19	52566696	52566846	19:52566696-52566846	ENSG00000242255
chr19	52570162	52570312	19:52570162-52570312	ENSG00000268970,ENSG00000123870,ENSG00000268886,ENSG00000242255,ENSG00000167562,ENSG00000198482,ENSG00000269349
chr19	52570462	52570632	19:52570462-52570632	ENSG00000123870,ENSG00000268886,ENSG00000242255,ENSG00000167562
chr19	52601122	52601272	19:52601122-52601272	ENSG00000268970,ENSG00000123870,ENSG00000268886,ENSG00000242255,ENSG00000167562,ENSG00000269349
chr19	52601722	52601872	19:52601722-52601872	ENSG00000268970
chr19	52602131	52602281	19:52602131-52602281	ENSG00000268970
chr19	52603940	52604092	19:52603940-52604092	ENSG00000268970,ENSG00000123870,ENSG00000268886
chr19	52637962	52638112	19:52637962-52638112	ENSG00000167766
chr19	52638362	52638512	19:52638362-52638512	ENSG00000283695,ENSG00000167766,ENSG00000123870,ENSG00000268886,ENSG00000269349
chr19	52648342	52648492	19:52648342-52648492	-
chr19	52673122	52673272	19:52673122-52673272	-
chr19	52689045	52689195	19:52689045-52689195	-
chr19	52690562	52690732	19:52690562-52690732	ENSG00000255875,ENSG00000213020,ENSG00000269825,ENSG00000167766
chr19	52694468	52694618	19:52694468-52694618	-
chr19	52722442	52722612	19:52722442-52722612	ENSG00000213020
chr19	52734322	52734472	19:52734322-52734472	-
chr19	52735022	52735172	19:52735022-52735172	ENSG00000255875,ENSG00000213020
chr19	52735902	52736052	19:52735902-52736052	ENSG00000213020
chr19	52746043	52746193	19:52746043-52746193	-
chr19	52748440	52748592	19:52748440-52748592	-
chr19	52786042	52786192	19:52786042-52786192	ENSG00000189190
chr19	52786298	52786448	19:52786298-52786448	ENSG00000189190
chr19	52786762	52786932	19:52786762-52786932	ENSG00000255875,ENSG00000189190
chr19	52820962	52821112	19:52820962-52821112	ENSG00000255875,ENSG00000198538
chr19	52821282	52821432	19:52821282-52821432	ENSG00000198538
chr19	52821700	52821852	19:52821700-52821852	ENSG00000204604,ENSG00000255875,ENSG00000198538
chr19	52856882	52857049	19:52856882-52857049	ENSG00000283695,ENSG00000204604,ENSG00000198538
chr19	52857472	52857791	19:52857472-52857791	ENSG00000283695,ENSG00000204604,ENSG00000198538
chr19	52896625	52896775	19:52896625-52896775	-
chr19	52896862	52897012	19:52896862-52897012	ENSG00000182986
chr19	52897302	52897492	19:52897302-52897492	ENSG00000283695,ENSG00000182986
chr19	52897642	52897812	19:52897642-52897812	ENSG00000268282,ENSG00000269082,ENSG00000213801,ENSG00000269646,ENSG00000213793,ENSG00000283695,ENSG00000182986,ENSG00000204604,ENSG00000255875,ENSG00000198538
chr19	52898114	52898264	19:52898114-52898264	-
chr19	52923062	52923212	19:52923062-52923212	ENSG00000213801,ENSG00000269646,ENSG00000213793
chr19	52923382	52923532	19:52923382-52923532	ENSG00000213801,ENSG00000269646,ENSG00000213793,ENSG00000283695,ENSG00000204604
chr19	52923822	52923972	19:52923822-52923972	ENSG00000213801,ENSG00000269646,ENSG00000213793
chr19	52935522	52935672	19:52935522-52935672	ENSG00000213801
chr19	52942002	52942152	19:52942002-52942152	ENSG00000213801
chr19	52942582	52942752	19:52942582-52942752	ENSG00000269082,ENSG00000180257,ENSG00000221874,ENSG00000213801,ENSG00000269646,ENSG00000213793
chr19	52942982	52943132	19:52942982-52943132	ENSG00000213801
chr19	52961742	52961892	19:52961742-52961892	ENSG00000180257,ENSG00000221874
chr19	52962502	52962672	19:52962502-52962672	ENSG00000269082,ENSG00000180257,ENSG00000221874
chr19	52962882	52963032	19:52962882-52963032	ENSG00000269526,ENSG00000267943,ENSG00000268282,ENSG00000242779,ENSG00000269082,ENSG00000180257,ENSG00000221874,ENSG00000213801,ENSG00000269646,ENSG00000213793,ENSG00000283695,ENSG00000204604,ENSG00000255875
chr19	52991602	52991772	19:52991602-52991772	ENSG00000267943,ENSG00000268282,ENSG00000242779,ENSG00000269082
chr19	52992682	52992832	19:52992682-52992832	ENSG00000268282,ENSG00000242779,ENSG00000269082
chr19	52993022	52993172	19:52993022-52993172	ENSG00000268282,ENSG00000242779,ENSG00000269082
chr19	52993702	52993852	19:52993702-52993852	ENSG00000269526,ENSG00000267943,ENSG00000268282,ENSG00000242779,ENSG00000269082
chr19	52993962	52994112	19:52993962-52994112	ENSG00000242779
chr19	53016942	53017092	19:53016942-53017092	ENSG00000269526,ENSG00000267943,ENSG00000268282
chr19	53037829	53037992	19:53037829-53037992	ENSG00000268964,ENSG00000242779
chr19	53058429	53058579	19:53058429-53058579	-
chr19	53077022	53077212	19:53077022-53077212	-
chr19	53079582	53079732	19:53079582-53079732	-
chr19	53087102	53087252	19:53087102-53087252	ENSG00000267809,ENSG00000170954,ENSG00000170949,ENSG00000268964,ENSG00000269526,ENSG00000267943,ENSG00000268282
chr19	53088206	53088356	19:53088206-53088356	-
chr19	53101642	53101792	19:53101642-53101792	-
chr19	53102374	53102524	19:53102374-53102524	-
chr19	53102722	53102892	19:53102722-53102892	ENSG00000170949
chr19	53102982	53103132	19:53102982-53103132	ENSG00000170949
chr19	53103442	53103592	19:53103442-53103592	ENSG00000197937,ENSG00000170954,ENSG00000170949,ENSG00000268964,ENSG00000267943,ENSG00000268282
chr19	53103822	53103972	19:53103822-53103972	-
chr19	53132242	53132392	19:53132242-53132392	ENSG00000170954
chr19	53132842	53132992	19:53132842-53132992	ENSG00000170954
chr19	53157762	53157912	19:53157762-53157912	ENSG00000268842,ENSG00000197937
chr19	53158402	53158552	19:53158402-53158552	ENSG00000268842,ENSG00000197937
chr19	53159022	53159172	19:53159022-53159172	ENSG00000267809,ENSG00000268842,ENSG00000197497,ENSG00000197937,ENSG00000170954
chr19	53173022	53173172	19:53173022-53173172	-
chr19	53193322	53193472	19:53193322-53193472	ENSG00000228567,ENSG00000267809,ENSG00000269001,ENSG00000197497
chr19	53195402	53195552	19:53195402-53195552	ENSG00000189348,ENSG00000269288,ENSG00000267809,ENSG00000269001,ENSG00000197497
chr19	53196942	53197092	19:53196942-53197092	ENSG00000252191,ENSG00000207634,ENSG00000252025,ENSG00000207699,ENSG00000207946,ENSG00000203326,ENSG00000174677,ENSG00000163098,ENSG00000189348,ENSG00000269758,ENSG00000228567,ENSG00000269288,ENSG00000197928,ENSG00000267809,ENSG00000269001,ENSG00000268842,ENSG00000197497
chr19	53254822	53254972	19:53254822-53254972	ENSG00000174677,ENSG00000269118,ENSG00000163098,ENSG00000189348,ENSG00000269758,ENSG00000228567,ENSG00000196131,ENSG00000269288,ENSG00000197928,ENSG00000267809
chr19	53294802	53294952	19:53294802-53294952	ENSG00000163098,ENSG00000189348
chr19	53308482	53308632	19:53308482-53308632	ENSG00000174677,ENSG00000269118
chr19	53329102	53329252	19:53329102-53329252	ENSG00000213799,ENSG00000174677
chr19	53333542	53333692	19:53333542-53333692	ENSG00000239912,ENSG00000241069,ENSG00000203326,ENSG00000213799,ENSG00000174677,ENSG00000269118,ENSG00000163098,ENSG00000189348,ENSG00000269758,ENSG00000228567,ENSG00000196131,ENSG00000269288,ENSG00000267809
chr19	53334182	53334332	19:53334182-53334332	ENSG00000213799,ENSG00000174677
chr19	53365202	53365373	19:53365202-53365373	ENSG00000203326
chr19	53365622	53365772	19:53365622-53365772	ENSG00000241069,ENSG00000203326
chr19	53365982	53366132	19:53365982-53366132	ENSG00000203326
chr19	53388342	53388492	19:53388342-53388492	ENSG00000241069
chr19	53394390	53394540	19:53394390-53394540	ENSG00000241069
chr19	53394661	53394811	19:53394661-53394811	ENSG00000241069
chr19	53394982	53395132	19:53394982-53395132	ENSG00000250731,ENSG00000287608,ENSG00000160336,ENSG00000241015,ENSG00000239912,ENSG00000196417,ENSG00000241069,ENSG00000203326,ENSG00000174677,ENSG00000269118,ENSG00000269758,ENSG00000228567,ENSG00000267809
chr19	53395442	53395592	19:53395442-53395592	ENSG00000239912,ENSG00000196417,ENSG00000241069
chr19	53423832	53423982	19:53423832-53423982	ENSG00000249435,ENSG00000239912,ENSG00000196417
chr19	53425122	53425272	19:53425122-53425272	ENSG00000252191,ENSG00000207634,ENSG00000252025,ENSG00000274892,ENSG00000160336,ENSG00000241015,ENSG00000249435,ENSG00000239912,ENSG00000196417
chr19	53431882	53432032	19:53431882-53432032	ENSG00000250731,ENSG00000198346,ENSG00000287608,ENSG00000160336,ENSG00000241015,ENSG00000249435,ENSG00000239912,ENSG00000196417
chr19	53432522	53432672	19:53432522-53432672	ENSG00000160336,ENSG00000241015,ENSG00000249435
chr19	53433282	53433432	19:53433282-53433432	ENSG00000160336,ENSG00000241015,ENSG00000249435
chr19	53443382	53443532	19:53443382-53443532	ENSG00000160336,ENSG00000241015
chr19	53467601	53467771	19:53467601-53467771	ENSG00000213777,ENSG00000241434,ENSG00000250731,ENSG00000198346,ENSG00000287608,ENSG00000160336,ENSG00000241015
chr19	53467961	53468111	19:53467961-53468111	ENSG00000250731,ENSG00000198346,ENSG00000287608
chr19	53480861	53481011	19:53480861-53481011	ENSG00000250731
chr19	53504481	53504631	19:53504481-53504631	ENSG00000213777,ENSG00000241434
chr19	53505041	53505191	19:53505041-53505191	ENSG00000274892,ENSG00000213777
chr19	53511981	53512151	19:53511981-53512151	ENSG00000274892,ENSG00000213777,ENSG00000241434
chr19	53520781	53520931	19:53520781-53520931	ENSG00000207699,ENSG00000207946,ENSG00000283330,ENSG00000252734,ENSG00000207803,ENSG00000207987,ENSG00000211532,ENSG00000207925,ENSG00000207799,ENSG00000207837,ENSG00000207735,ENSG00000251843,ENSG00000207549,ENSG00000207981,ENSG00000207734,ENSG00000283289,ENSG00000283490,ENSG00000207738,ENSG00000207629,ENSG00000207862,ENSG00000207722,ENSG00000207706,ENSG00000283455,ENSG00000207711,ENSG00000207825,ENSG00000221421,ENSG00000207788,ENSG00000207615,ENSG00000283540,ENSG00000207810,ENSG00000207616,ENSG00000207599,ENSG00000207869,ENSG00000221017,ENSG00000207644,ENSG00000207645,ENSG00000270347,ENSG00000200393,ENSG00000204595,ENSG00000242668,ENSG00000269608,ENSG00000268864,ENSG00000130844,ENSG00000274892,ENSG00000213777,ENSG00000241434,ENSG00000250731,ENSG00000198346,ENSG00000287608,ENSG00000160336,ENSG00000241015,ENSG00000249435,ENSG00000239912,ENSG00000241069
chr19	53537741	53537891	19:53537741-53537891	ENSG00000130844
chr19	53538061	53538231	19:53538061-53538231	ENSG00000268864,ENSG00000130844
chr19	53545281	53545431	19:53545281-53545431	-
chr19	53549481	53549631	19:53549481-53549631	ENSG00000207799,ENSG00000207837,ENSG00000207735,ENSG00000283540,ENSG00000207644,ENSG00000207645,ENSG00000268864,ENSG00000130844
chr19	53553941	53554091	19:53553941-53554091	ENSG00000130844
chr19	53554481	53554651	19:53554481-53554651	ENSG00000207987,ENSG00000211532,ENSG00000207925,ENSG00000207799,ENSG00000207837,ENSG00000207735,ENSG00000251843,ENSG00000207549,ENSG00000207981,ENSG00000207734,ENSG00000283289,ENSG00000283490,ENSG00000207738,ENSG00000207629,ENSG00000221421,ENSG00000207788,ENSG00000207615,ENSG00000283540,ENSG00000207810,ENSG00000207616,ENSG00000207599,ENSG00000207869,ENSG00000221017,ENSG00000207644,ENSG00000207645,ENSG00000204595,ENSG00000242668,ENSG00000269608,ENSG00000268864,ENSG00000130844
chr19	53558020	53558170	19:53558020-53558170	-
chr19	53622481	53622631	19:53622481-53622631	ENSG00000204595,ENSG00000242668,ENSG00000269608,ENSG00000268864
chr19	53635350	53635500	19:53635350-53635500	ENSG00000204595
chr19	53659441	53659591	19:53659441-53659591	ENSG00000207810,ENSG00000207616,ENSG00000207599,ENSG00000207869,ENSG00000221017,ENSG00000207644,ENSG00000207645,ENSG00000270347,ENSG00000200393
chr19	53697101	53697251	19:53697101-53697251	ENSG00000207981,ENSG00000207734,ENSG00000283289,ENSG00000283490,ENSG00000207738,ENSG00000207629,ENSG00000207862,ENSG00000207722,ENSG00000207706,ENSG00000283455,ENSG00000207711,ENSG00000207825,ENSG00000207580,ENSG00000207594,ENSG00000221421,ENSG00000207788,ENSG00000207615,ENSG00000283540
chr19	53746421	53746571	19:53746421-53746571	ENSG00000284362,ENSG00000269842,ENSG00000207620,ENSG00000252063,ENSG00000221548,ENSG00000207767,ENSG00000207979,ENSG00000207992,ENSG00000283685,ENSG00000252191,ENSG00000207634,ENSG00000252025,ENSG00000207861,ENSG00000207838,ENSG00000207699,ENSG00000207946,ENSG00000283330,ENSG00000252734,ENSG00000207803,ENSG00000207987,ENSG00000211532,ENSG00000207925,ENSG00000207799,ENSG00000207837,ENSG00000207735,ENSG00000251843,ENSG00000207549,ENSG00000207981,ENSG00000207734,ENSG00000283289,ENSG00000283490,ENSG00000207738,ENSG00000207629
chr19	53769196	53769346	19:53769196-53769346	ENSG00000229000,ENSG00000237589,ENSG00000252979,ENSG00000284362,ENSG00000269842,ENSG00000207620,ENSG00000252063,ENSG00000221548,ENSG00000207767
chr19	53772981	53773131	19:53772981-53773131	ENSG00000238150,ENSG00000229000,ENSG00000237589,ENSG00000252979,ENSG00000284362,ENSG00000269842,ENSG00000207620,ENSG00000252063,ENSG00000221548,ENSG00000207767
chr19	53793061	53793231	19:53793061-53793231	ENSG00000269564,ENSG00000199143,ENSG00000199095,ENSG00000284568,ENSG00000199031,ENSG00000269877,ENSG00000238150,ENSG00000229000,ENSG00000237589,ENSG00000252979,ENSG00000284362,ENSG00000269842,ENSG00000207620,ENSG00000252063,ENSG00000221548,ENSG00000207767,ENSG00000207699,ENSG00000207946,ENSG00000283330,ENSG00000252734,ENSG00000207803,ENSG00000207987,ENSG00000211532,ENSG00000207925,ENSG00000207799,ENSG00000207837,ENSG00000207735,ENSG00000251843,ENSG00000207549,ENSG00000207981,ENSG00000207734,ENSG00000283289,ENSG00000221421,ENSG00000207788,ENSG00000207615,ENSG00000283540,ENSG00000207810,ENSG00000207616,ENSG00000207599,ENSG00000207869,ENSG00000221017
chr19	53808821	53808971	19:53808821-53808971	ENSG00000142405
chr19	53809601	53809751	19:53809601-53809751	-
chr19	53827001	53827151	19:53827001-53827151	ENSG00000142405
chr19	53841061	53841211	19:53841061-53841211	-
chr19	53842301	53842451	19:53842301-53842451	ENSG00000248385,ENSG00000189068,ENSG00000276206,ENSG00000126583,ENSG00000142405,ENSG00000284362,ENSG00000269842,ENSG00000207620,ENSG00000252063,ENSG00000221548,ENSG00000207767,ENSG00000207699,ENSG00000207946,ENSG00000283330,ENSG00000252734,ENSG00000207803,ENSG00000207987,ENSG00000211532,ENSG00000207925,ENSG00000207799,ENSG00000207837,ENSG00000207735,ENSG00000207981,ENSG00000207734,ENSG00000283289,ENSG00000283490,ENSG00000207738,ENSG00000207629,ENSG00000207810,ENSG00000207616,ENSG00000207599,ENSG00000207869,ENSG00000221017,ENSG00000189348
chr19	53847741	53847891	19:53847741-53847891	-
chr19	53849361	53849511	19:53849361-53849511	-
chr19	53851601	53851751	19:53851601-53851751	-
chr19	53851822	53852011	19:53851822-53852011	-
chr19	53853001	53853151	19:53853001-53853151	-
chr19	53858961	53859111	19:53858961-53859111	ENSG00000179820
chr19	53865201	53865351	19:53865201-53865351	ENSG00000179820,ENSG00000228323
chr19	53866281	53866431	19:53866281-53866431	ENSG00000126583,ENSG00000232220,ENSG00000179820,ENSG00000228323
chr19	53866951	53867101	19:53866951-53867101	-
chr19	53867581	53867731	19:53867581-53867731	ENSG00000126583,ENSG00000232220,ENSG00000179820,ENSG00000228323,ENSG00000283330,ENSG00000252734,ENSG00000207803,ENSG00000207987,ENSG00000211532,ENSG00000207925,ENSG00000221421,ENSG00000207788,ENSG00000207615,ENSG00000283540
chr19	53868241	53868391	19:53868241-53868391	ENSG00000179820,ENSG00000228323
chr19	53868681	53868831	19:53868681-53868831	ENSG00000232220,ENSG00000179820,ENSG00000228323
chr19	53869341	53869551	19:53869341-53869551	ENSG00000126583,ENSG00000232220,ENSG00000179820,ENSG00000228323
chr19	53876995	53877145	19:53876995-53877145	ENSG00000126583,ENSG00000232220
chr19	53877501	53877651	19:53877501-53877651	ENSG00000126583,ENSG00000232220
chr19	53879461	53879611	19:53879461-53879611	ENSG00000126583,ENSG00000232220,ENSG00000179820,ENSG00000228323
chr19	53882193	53882343	19:53882193-53882343	ENSG00000126583
chr19	53890001	53890151	19:53890001-53890151	-
chr19	53903221	53903371	19:53903221-53903371	ENSG00000105605
chr19	53906841	53906991	19:53906841-53906991	ENSG00000105605
chr19	53908221	53908371	19:53908221-53908371	ENSG00000105605
chr19	53909181	53909331	19:53909181-53909331	ENSG00000105605
chr19	53910261	53910411	19:53910261-53910411	ENSG00000105605
chr19	53927827	53927991	19:53927827-53927991	-
chr19	53942441	53942591	19:53942441-53942591	-
chr19	53945581	53945751	19:53945581-53945751	-
chr19	53958381	53958531	19:53958381-53958531	ENSG00000142408
chr19	53961957	53962131	19:53961957-53962131	ENSG00000142408
chr19	53965221	53965371	19:53965221-53965371	ENSG00000142408
chr19	53977601	53977751	19:53977601-53977751	ENSG00000130433,ENSG00000284583,ENSG00000142408
chr19	53978381	53978531	19:53978381-53978531	ENSG00000189068,ENSG00000130433,ENSG00000284583,ENSG00000142408,ENSG00000207799,ENSG00000207837,ENSG00000207735,ENSG00000283540,ENSG00000207869,ENSG00000221017
chr19	53979103	53979253	19:53979103-53979253	-
chr19	53979367	53979517	19:53979367-53979517	-
chr19	53979821	53979971	19:53979821-53979971	-
chr19	53980361	53980511	19:53980361-53980511	ENSG00000221957,ENSG00000167633,ENSG00000264257,ENSG00000242473,ENSG00000243772,ENSG00000228790,ENSG00000238094,ENSG00000269271,ENSG00000239998,ENSG00000248385,ENSG00000189068,ENSG00000130433,ENSG00000284583,ENSG00000142408,ENSG00000284362,ENSG00000269842,ENSG00000207620,ENSG00000252063,ENSG00000221548,ENSG00000207767,ENSG00000207699,ENSG00000207946,ENSG00000283330,ENSG00000252734,ENSG00000207803,ENSG00000207987,ENSG00000211532,ENSG00000207925,ENSG00000207799,ENSG00000207837,ENSG00000207735,ENSG00000251843,ENSG00000207549,ENSG00000207981,ENSG00000207734,ENSG00000283289,ENSG00000283490,ENSG00000207738,ENSG00000207629,ENSG00000207580,ENSG00000207594,ENSG00000221421,ENSG00000207788,ENSG00000207615,ENSG00000283540,ENSG00000207810,ENSG00000207616,ENSG00000207599,ENSG00000207869,ENSG00000221017,ENSG00000207644,ENSG00000207645,ENSG00000204595,ENSG00000268864
chr19	53980921	53981071	19:53980921-53981071	ENSG00000248385,ENSG00000189068,ENSG00000130433,ENSG00000284583,ENSG00000142408,ENSG00000221548,ENSG00000207767,ENSG00000207644,ENSG00000207645
chr19	53982221	53982371	19:53982221-53982371	ENSG00000284583
chr19	53982701	53982871	19:53982701-53982871	ENSG00000284583
chr19	53989761	53989911	19:53989761-53989911	ENSG00000130433,ENSG00000284583
chr19	53991301	53991451	19:53991301-53991451	ENSG00000130433
chr19	54008401	54008551	19:54008401-54008551	-
chr19	54008801	54008951	19:54008801-54008951	-
chr19	54017361	54017531	19:54017361-54017531	ENSG00000248385,ENSG00000189068
chr19	54018461	54018611	19:54018461-54018611	-
chr19	54019221	54019371	19:54019221-54019371	-
chr19	54020261	54020431	19:54020261-54020431	ENSG00000240403,ENSG00000189013,ENSG00000264257,ENSG00000170858,ENSG00000224730,ENSG00000234436,ENSG00000251431,ENSG00000276758,ENSG00000248385,ENSG00000189068,ENSG00000276206,ENSG00000130433,ENSG00000105605,ENSG00000142405,ENSG00000238150,ENSG00000229000,ENSG00000237589,ENSG00000252979,ENSG00000284362,ENSG00000269842,ENSG00000207620,ENSG00000252063,ENSG00000221548,ENSG00000207767,ENSG00000207699,ENSG00000207946,ENSG00000283330,ENSG00000252734,ENSG00000207803,ENSG00000207987,ENSG00000211532,ENSG00000207925,ENSG00000207799,ENSG00000207837,ENSG00000207735,ENSG00000251843,ENSG00000207549,ENSG00000207981,ENSG00000207734,ENSG00000283289,ENSG00000283490,ENSG00000207738,ENSG00000207629,ENSG00000207862,ENSG00000207722,ENSG00000207706,ENSG00000221421,ENSG00000207788,ENSG00000207615,ENSG00000283540,ENSG00000207810,ENSG00000207616,ENSG00000207599,ENSG00000207869,ENSG00000221017,ENSG00000207644,ENSG00000207645,ENSG00000268864
chr19	54023361	54023511	19:54023361-54023511	-
chr19	54023641	54023791	19:54023641-54023791	-
chr19	54023981	54024131	19:54023981-54024131	ENSG00000189068,ENSG00000276206
chr19	54030001	54030151	19:54030001-54030151	ENSG00000189068,ENSG00000276206
chr19	54031361	54031511	19:54031361-54031511	ENSG00000276206
chr19	54035881	54036031	19:54035881-54036031	ENSG00000248385,ENSG00000189068,ENSG00000276206
chr19	54096010	54096160	19:54096010-54096160	ENSG00000170906,ENSG00000170909,ENSG00000248385
chr19	54096650	54096778	19:54096650-54096778	ENSG00000170906,ENSG00000170909
chr19	54102687	54102837	19:54102687-54102837	ENSG00000237017,ENSG00000105618,ENSG00000105619,ENSG00000170906,ENSG00000170909,ENSG00000248385,ENSG00000189068
chr19	54114515	54114665	19:54114515-54114665	ENSG00000105618,ENSG00000105619,ENSG00000170906
chr19	54115335	54115485	19:54115335-54115485	ENSG00000237017,ENSG00000105618,ENSG00000105619,ENSG00000170906,ENSG00000170909
chr19	54115615	54115765	19:54115615-54115765	ENSG00000237017,ENSG00000105618,ENSG00000105619,ENSG00000170906,ENSG00000170909,ENSG00000248385
chr19	54136519	54136669	19:54136519-54136669	-
chr19	54137319	54137469	19:54137319-54137469	ENSG00000125498,ENSG00000243772,ENSG00000269271,ENSG00000237955,ENSG00000239961,ENSG00000275210,ENSG00000187116,ENSG00000234436,ENSG00000251431,ENSG00000276758,ENSG00000240197,ENSG00000264703,ENSG00000131042,ENSG00000105609,ENSG00000249189,ENSG00000167608,ENSG00000105617,ENSG00000088038,ENSG00000237017,ENSG00000105618,ENSG00000105619,ENSG00000170906,ENSG00000170909,ENSG00000248385
chr19	54147780	54147930	19:54147780-54147930	ENSG00000088038
chr19	54153318	54153468	19:54153318-54153468	-
chr19	54154670	54154820	19:54154670-54154820	-
chr19	54158977	54159127	19:54158977-54159127	-
chr19	54159837	54160007	19:54159837-54160007	ENSG00000189430,ENSG00000221957,ENSG00000189013,ENSG00000264257,ENSG00000104972,ENSG00000238094,ENSG00000237955,ENSG00000167613,ENSG00000239961,ENSG00000275210,ENSG00000187116,ENSG00000234436,ENSG00000251431,ENSG00000276758,ENSG00000240197,ENSG00000264703,ENSG00000131042,ENSG00000212314,ENSG00000105609,ENSG00000249189,ENSG00000244482,ENSG00000269524,ENSG00000167608,ENSG00000105617,ENSG00000088038,ENSG00000237017,ENSG00000105618,ENSG00000105619,ENSG00000248385
chr19	54160498	54160648	19:54160498-54160648	-
chr19	54162319	54162492	19:54162319-54162492	ENSG00000167608
chr19	54162582	54162732	19:54162582-54162732	ENSG00000167608
chr19	54164801	54164951	19:54164801-54164951	ENSG00000167608
chr19	54168589	54168759	19:54168589-54168759	ENSG00000167608
chr19	54172720	54172870	19:54172720-54172870	ENSG00000167608
chr19	54180158	54180308	19:54180158-54180308	ENSG00000125505
chr19	54188361	54188511	19:54188361-54188511	-
chr19	54189884	54190054	19:54189884-54190054	ENSG00000125498,ENSG00000237955,ENSG00000167613,ENSG00000239961,ENSG00000249654,ENSG00000275210,ENSG00000187116,ENSG00000234436,ENSG00000251431,ENSG00000276758,ENSG00000240197,ENSG00000264703,ENSG00000131042,ENSG00000105609,ENSG00000249189,ENSG00000244482,ENSG00000235081,ENSG00000269524,ENSG00000204577,ENSG00000170889,ENSG00000223660,ENSG00000170892,ENSG00000125505,ENSG00000167608
chr19	54190744	54190894	19:54190744-54190894	ENSG00000237955,ENSG00000239961,ENSG00000275210,ENSG00000187116,ENSG00000251431,ENSG00000276758,ENSG00000105609,ENSG00000249189,ENSG00000244482,ENSG00000235081,ENSG00000269524,ENSG00000204577,ENSG00000170889,ENSG00000223660,ENSG00000170892,ENSG00000125505,ENSG00000167608
chr19	54191144	54191294	19:54191144-54191294	ENSG00000223660,ENSG00000170892
chr19	54191504	54191654	19:54191504-54191654	ENSG00000223660,ENSG00000170892
chr19	54200687	54200837	19:54200687-54200837	ENSG00000167613,ENSG00000234436,ENSG00000105609,ENSG00000244482,ENSG00000269524,ENSG00000204577,ENSG00000224579,ENSG00000170889,ENSG00000223660,ENSG00000170892
chr19	54201007	54201157	19:54201007-54201157	ENSG00000224579,ENSG00000170889,ENSG00000223660
chr19	54202187	54202337	19:54202187-54202337	-
chr19	54202936	54203086	19:54202936-54203086	-
chr19	54203327	54203477	19:54203327-54203477	-
chr19	54203707	54203857	19:54203707-54203857	-
chr19	54204452	54204752	19:54204452-54204752	-
chr19	54204967	54205117	19:54204967-54205117	-
chr19	54205527	54205677	19:54205527-54205677	-
chr19	54205947	54206097	19:54205947-54206097	-
chr19	54206422	54206572	19:54206422-54206572	-
chr19	54206647	54206797	19:54206647-54206797	-
chr19	54208187	54208357	19:54208187-54208357	ENSG00000237955,ENSG00000167613,ENSG00000239961,ENSG00000275210,ENSG00000187116,ENSG00000234436,ENSG00000251431,ENSG00000276758,ENSG00000240197,ENSG00000264703,ENSG00000131042,ENSG00000212314,ENSG00000105609,ENSG00000249189,ENSG00000244482,ENSG00000235081,ENSG00000269524,ENSG00000204577,ENSG00000224579,ENSG00000170889,ENSG00000223660,ENSG00000170892
chr19	54210027	54210177	19:54210027-54210177	ENSG00000237955,ENSG00000167613,ENSG00000187116,ENSG00000234436,ENSG00000251431,ENSG00000276758,ENSG00000240197,ENSG00000264703,ENSG00000131042,ENSG00000105609,ENSG00000249189,ENSG00000244482,ENSG00000235081,ENSG00000269524,ENSG00000204577,ENSG00000224579,ENSG00000170889
chr19	54210906	54211056	19:54210906-54211056	ENSG00000105609,ENSG00000244482,ENSG00000235081,ENSG00000269524,ENSG00000204577,ENSG00000224579
chr19	54225944	54226092	19:54225944-54226092	ENSG00000244482,ENSG00000235081,ENSG00000269524,ENSG00000204577
chr19	54230720	54230870	19:54230720-54230870	ENSG00000244482,ENSG00000235081
chr19	54231199	54231349	19:54231199-54231349	-
chr19	54231719	54231889	19:54231719-54231889	ENSG00000251431,ENSG00000276758,ENSG00000105609,ENSG00000249189,ENSG00000244482,ENSG00000235081,ENSG00000269524,ENSG00000204577
chr19	54232279	54232429	19:54232279-54232429	ENSG00000235081
chr19	54248016	54248166	19:54248016-54248166	ENSG00000105609,ENSG00000249189,ENSG00000244482
chr19	54266181	54266331	19:54266181-54266331	ENSG00000187116,ENSG00000234436,ENSG00000251431,ENSG00000276758,ENSG00000240197,ENSG00000264703,ENSG00000131042,ENSG00000240296,ENSG00000212314,ENSG00000105609,ENSG00000249189
chr19	54287570	54287720	19:54287570-54287720	ENSG00000251431,ENSG00000276758,ENSG00000240197,ENSG00000264703,ENSG00000131042
chr19	54325232	54325393	19:54325232-54325393	ENSG00000239961,ENSG00000250507,ENSG00000249654,ENSG00000275210,ENSG00000187116,ENSG00000234436
chr19	54354026	54354176	19:54354026-54354176	ENSG00000167613,ENSG00000239961,ENSG00000275210
chr19	54388413	54388563	19:54388413-54388563	ENSG00000237955,ENSG00000167613
chr19	54391111	54391261	19:54391111-54391261	ENSG00000237955,ENSG00000167613,ENSG00000239961,ENSG00000250507,ENSG00000249654,ENSG00000275210,ENSG00000187116,ENSG00000234436
chr19	54418241	54418431	19:54418241-54418431	ENSG00000167614
chr19	54420321	54420651	19:54420321-54420651	ENSG00000167614
chr19	54420981	54421131	19:54420981-54421131	ENSG00000268496,ENSG00000227407,ENSG00000167614
chr19	54430957	54431156	19:54430957-54431156	ENSG00000267838,ENSG00000269873,ENSG00000268496,ENSG00000227407,ENSG00000167614
chr19	54431617	54431807	19:54431617-54431807	ENSG00000267838,ENSG00000269873,ENSG00000268496,ENSG00000227407,ENSG00000167614
chr19	54439533	54439683	19:54439533-54439683	ENSG00000267838,ENSG00000269873,ENSG00000268496,ENSG00000227407,ENSG00000167614
chr19	54448417	54448595	19:54448417-54448595	ENSG00000167615,ENSG00000235681,ENSG00000226696,ENSG00000267838,ENSG00000269873
chr19	54449037	54449187	19:54449037-54449187	ENSG00000199308,ENSG00000189013,ENSG00000243772,ENSG00000186152,ENSG00000238094,ENSG00000104974,ENSG00000269271,ENSG00000239998,ENSG00000235181,ENSG00000104970,ENSG00000167618,ENSG00000167617,ENSG00000275183,ENSG00000167615,ENSG00000235681,ENSG00000226696,ENSG00000267838,ENSG00000269873,ENSG00000268496,ENSG00000227407,ENSG00000167614,ENSG00000237955,ENSG00000167613,ENSG00000239961,ENSG00000249654,ENSG00000275210,ENSG00000187116,ENSG00000234436,ENSG00000251431,ENSG00000276758
chr19	54449357	54449507	19:54449357-54449507	ENSG00000235181,ENSG00000167615,ENSG00000235681,ENSG00000226696,ENSG00000267838,ENSG00000269873,ENSG00000268496,ENSG00000227407,ENSG00000167614,ENSG00000237955,ENSG00000167613
chr19	54449777	54449927	19:54449777-54449927	ENSG00000235681,ENSG00000226696
chr19	54461795	54461945	19:54461795-54461945	ENSG00000275183
chr19	54463112	54463288	19:54463112-54463288	ENSG00000275183
chr19	54463832	54463982	19:54463832-54463982	ENSG00000267265,ENSG00000022556,ENSG00000189430,ENSG00000268734,ENSG00000199308,ENSG00000240403,ENSG00000221957,ENSG00000189013,ENSG00000264257,ENSG00000125498,ENSG00000242473,ENSG00000243772,ENSG00000170858,ENSG00000186152,ENSG00000186818,ENSG00000224730,ENSG00000104972,ENSG00000238094,ENSG00000104974,ENSG00000269271,ENSG00000239998,ENSG00000235181,ENSG00000104970,ENSG00000167618,ENSG00000167617,ENSG00000275183,ENSG00000167615,ENSG00000235681,ENSG00000226696,ENSG00000267838,ENSG00000269873,ENSG00000268496,ENSG00000227407,ENSG00000167614,ENSG00000237955,ENSG00000167613,ENSG00000239961,ENSG00000275210,ENSG00000187116,ENSG00000234436
chr19	54464411	54464561	19:54464411-54464561	ENSG00000275183,ENSG00000167615
chr19	54464731	54464901	19:54464731-54464901	ENSG00000275183,ENSG00000167615
chr19	54470972	54471122	19:54470972-54471122	ENSG00000167617
chr19	54473268	54473418	19:54473268-54473418	ENSG00000167633,ENSG00000264257,ENSG00000170858,ENSG00000228790,ENSG00000186152,ENSG00000224730,ENSG00000104972,ENSG00000238094,ENSG00000104974,ENSG00000269271,ENSG00000239998,ENSG00000235181,ENSG00000104970,ENSG00000167618,ENSG00000167617
chr19	54473573	54473723	19:54473573-54473723	-
chr19	54477770	54477920	19:54477770-54477920	-
chr19	54478088	54478238	19:54478088-54478238	-
chr19	54478797	54478950	19:54478797-54478950	ENSG00000167618,ENSG00000167617
chr19	54481420	54481570	19:54481420-54481570	ENSG00000235181,ENSG00000104970,ENSG00000167618
chr19	54486001	54486151	19:54486001-54486151	ENSG00000167618
chr19	54517592	54517743	19:54517592-54517743	ENSG00000235181,ENSG00000104970,ENSG00000213016,ENSG00000167618
chr19	54518912	54519062	19:54518912-54519062	ENSG00000104970,ENSG00000213016,ENSG00000167618
chr19	54523492	54523642	19:54523492-54523642	ENSG00000104970,ENSG00000213016
chr19	54653272	54653475	19:54653272-54653475	ENSG00000237323,ENSG00000242856,ENSG00000277636,ENSG00000186818,ENSG00000224730,ENSG00000104972,ENSG00000238094
chr19	54674144	54674296	19:54674144-54674296	ENSG00000170858,ENSG00000228790,ENSG00000186152,ENSG00000225370,ENSG00000237323,ENSG00000186818,ENSG00000224730
chr19	54676349	54676499	19:54676349-54676499	ENSG00000125498,ENSG00000243772,ENSG00000215765,ENSG00000242019,ENSG00000170858,ENSG00000228790,ENSG00000186152,ENSG00000225370,ENSG00000237323,ENSG00000186818,ENSG00000224730,ENSG00000104972,ENSG00000238094,ENSG00000104974
chr19	54727577	54727727	19:54727577-54727727	ENSG00000243772,ENSG00000215765,ENSG00000242019,ENSG00000170858
chr19	54881379	54881529	19:54881379-54881529	ENSG00000189430,ENSG00000268734,ENSG00000186431,ENSG00000199308,ENSG00000240403
chr19	54952670	54952837	19:54952670-54952837	ENSG00000243494,ENSG00000022556,ENSG00000275012,ENSG00000167634
chr19	55038387	55038537	19:55038387-55038537	ENSG00000088053,ENSG00000267265
chr19	55058445	55058595	19:55058445-55058595	ENSG00000267149
chr19	55063167	55063317	19:55063167-55063317	ENSG00000131037,ENSG00000160439,ENSG00000267149,ENSG00000088053,ENSG00000267265,ENSG00000243494,ENSG00000022556
chr19	55069147	55069297	19:55069147-55069297	ENSG00000160439
chr19	55071227	55071377	19:55071227-55071377	ENSG00000131037,ENSG00000160439
chr19	55080247	55080397	19:55080247-55080397	ENSG00000131037
chr19	55081487	55081637	19:55081487-55081637	ENSG00000131037
chr19	55082547	55082757	19:55082547-55082757	ENSG00000131037
chr19	55087107	55087257	19:55087107-55087257	ENSG00000125503,ENSG00000131037,ENSG00000267149,ENSG00000088053,ENSG00000267265,ENSG00000243494
chr19	55087627	55087777	19:55087627-55087777	ENSG00000131037
chr19	55088667	55088837	19:55088667-55088837	ENSG00000125503,ENSG00000131037
chr19	55112978	55113128	19:55112978-55113128	-
chr19	55113707	55113857	19:55113707-55113857	ENSG00000287170,ENSG00000125503
chr19	55115527	55115677	19:55115527-55115677	ENSG00000287170,ENSG00000267507,ENSG00000275863,ENSG00000125503
chr19	55116267	55116437	19:55116267-55116437	ENSG00000287170,ENSG00000267507,ENSG00000275863,ENSG00000125503
chr19	55116611	55116761	19:55116611-55116761	-
chr19	55116807	55116957	19:55116807-55116957	-
chr19	55117687	55117857	19:55117687-55117857	ENSG00000287170,ENSG00000267507,ENSG00000275863,ENSG00000105048,ENSG00000129991,ENSG00000267577,ENSG00000125503,ENSG00000131037,ENSG00000160439,ENSG00000267149,ENSG00000088053,ENSG00000267265,ENSG00000243494,ENSG00000022556,ENSG00000167634,ENSG00000189430,ENSG00000186431,ENSG00000199308,ENSG00000240403,ENSG00000221957,ENSG00000167633
chr19	55118487	55118637	19:55118487-55118637	ENSG00000287170,ENSG00000267507,ENSG00000275863,ENSG00000125503
chr19	55141347	55141497	19:55141347-55141497	ENSG00000105048,ENSG00000129991
chr19	55146187	55146337	19:55146187-55146337	ENSG00000105048
chr19	55156767	55156917	19:55156767-55156917	ENSG00000129991,ENSG00000267110,ENSG00000267577
chr19	55159147	55159297	19:55159147-55159297	ENSG00000105048,ENSG00000129991,ENSG00000267110,ENSG00000167646,ENSG00000267577
chr19	55160687	55160837	19:55160687-55160837	ENSG00000129991,ENSG00000267110,ENSG00000167646,ENSG00000267577,ENSG00000239137
chr19	55166079	55166237	19:55166079-55166237	ENSG00000267110,ENSG00000167646,ENSG00000239137
chr19	55166647	55166797	19:55166647-55166797	ENSG00000105048,ENSG00000129991,ENSG00000267110,ENSG00000167646,ENSG00000267577,ENSG00000239137,ENSG00000129990
chr19	55167107	55167257	19:55167107-55167257	ENSG00000267110,ENSG00000167646,ENSG00000239137
chr19	55172747	55172897	19:55172747-55172897	ENSG00000167646,ENSG00000239137,ENSG00000129990
chr19	55174067	55174217	19:55174067-55174217	ENSG00000167646,ENSG00000239137,ENSG00000129990
chr19	55179367	55179517	19:55179367-55179517	ENSG00000129990
chr19	55180167	55180317	19:55180167-55180317	ENSG00000129990
chr19	55188767	55188937	19:55188767-55188937	ENSG00000129990
chr19	55189507	55189677	19:55189507-55189677	ENSG00000129990,ENSG00000180089,ENSG00000276570,ENSG00000275519,ENSG00000278328,ENSG00000240403
chr19	55197645	55197795	19:55197645-55197795	-
chr19	55202347	55202497	19:55202347-55202497	ENSG00000080031
chr19	55207227	55207377	19:55207227-55207377	ENSG00000080031,ENSG00000286230,ENSG00000267649,ENSG00000180089,ENSG00000276570,ENSG00000275519,ENSG00000278328
chr19	55210187	55210337	19:55210187-55210337	ENSG00000080031,ENSG00000286230,ENSG00000267649,ENSG00000180089,ENSG00000276570,ENSG00000275519
chr19	55216027	55216177	19:55216027-55216177	ENSG00000286230,ENSG00000267649
chr19	55216547	55216697	19:55216547-55216697	ENSG00000080031,ENSG00000286230,ENSG00000267649,ENSG00000180089,ENSG00000276570,ENSG00000105063,ENSG00000275519,ENSG00000278328,ENSG00000278264,ENSG00000189430,ENSG00000125498
chr19	55217047	55217197	19:55217047-55217197	ENSG00000286230,ENSG00000267649,ENSG00000180089,ENSG00000276570,ENSG00000275519,ENSG00000278328
chr19	55228087	55228237	19:55228087-55228237	ENSG00000180089,ENSG00000276570,ENSG00000275519,ENSG00000278328
chr19	55247647	55247817	19:55247647-55247817	ENSG00000276570,ENSG00000105063,ENSG00000275519,ENSG00000278328,ENSG00000278264
chr19	55251827	55251977	19:55251827-55251977	ENSG00000278264
chr19	55259167	55259317	19:55259167-55259317	ENSG00000105048,ENSG00000286230,ENSG00000267649,ENSG00000180089,ENSG00000276570,ENSG00000105063,ENSG00000275519,ENSG00000278328,ENSG00000278264,ENSG00000133265,ENSG00000160469,ENSG00000229292,ENSG00000267265,ENSG00000243494,ENSG00000268734,ENSG00000186431,ENSG00000189013,ENSG00000125498,ENSG00000170858
chr19	55280187	55280337	19:55280187-55280337	ENSG00000133265,ENSG00000160469
chr19	55280726	55280876	19:55280726-55280876	-
chr19	55281227	55281377	19:55281227-55281377	ENSG00000133265,ENSG00000160469
chr19	55283927	55284077	19:55283927-55284077	ENSG00000133265,ENSG00000160469
chr19	55285387	55285537	19:55285387-55285537	-
chr19	55285647	55285797	19:55285647-55285797	-
chr19	55289247	55289397	19:55289247-55289397	-
chr19	55292047	55292197	19:55292047-55292197	ENSG00000133265,ENSG00000160469
chr19	55301867	55302017	19:55301867-55302017	ENSG00000160469,ENSG00000268729
chr19	55304387	55304537	19:55304387-55304537	ENSG00000160469
chr19	55305607	55305757	19:55305607-55305757	ENSG00000160469,ENSG00000268729
chr19	55313392	55313542	19:55313392-55313542	ENSG00000268729
chr19	55319847	55319997	19:55319847-55319997	ENSG00000268729,ENSG00000180061
chr19	55327587	55327737	19:55327587-55327737	ENSG00000180061
chr19	55329927	55330077	19:55329927-55330077	ENSG00000180061
chr19	55338787	55338937	19:55338787-55338937	ENSG00000180061,ENSG00000276831,ENSG00000133247,ENSG00000160471,ENSG00000267706
chr19	55339427	55339597	19:55339427-55339597	ENSG00000133265,ENSG00000160469,ENSG00000268729,ENSG00000180061,ENSG00000276831,ENSG00000133247,ENSG00000160471,ENSG00000267706,ENSG00000180043,ENSG00000095752,ENSG00000160472,ENSG00000269275,ENSG00000233493,ENSG00000108107,ENSG00000284029,ENSG00000223638,ENSG00000255238,ENSG00000267265,ENSG00000243494,ENSG00000189430,ENSG00000268734,ENSG00000199308,ENSG00000240403,ENSG00000167633,ENSG00000264257,ENSG00000125498,ENSG00000170858,ENSG00000269271
chr19	55341267	55341437	19:55341267-55341437	ENSG00000133247,ENSG00000160471
chr19	55344572	55344722	19:55344572-55344722	-
chr19	55345807	55345977	19:55345807-55345977	ENSG00000160471
chr19	55353907	55354077	19:55353907-55354077	ENSG00000160471,ENSG00000267706
chr19	55355267	55355417	19:55355267-55355417	ENSG00000160471,ENSG00000267706,ENSG00000180043
chr19	55369267	55369437	19:55369267-55369437	ENSG00000267706,ENSG00000180043,ENSG00000095752
chr19	55369698	55369848	19:55369698-55369848	ENSG00000180043,ENSG00000095752
chr19	55370027	55370197	19:55370027-55370197	ENSG00000095752,ENSG00000160472,ENSG00000269275
chr19	55372847	55372997	19:55372847-55372997	ENSG00000267706,ENSG00000180043,ENSG00000095752,ENSG00000160472,ENSG00000269275
chr19	55374507	55374657	19:55374507-55374657	ENSG00000267706,ENSG00000180043,ENSG00000095752,ENSG00000160472,ENSG00000269275
chr19	55383884	55384037	19:55383884-55384037	ENSG00000160472,ENSG00000269275,ENSG00000233493
chr19	55385367	55385517	19:55385367-55385517	ENSG00000267706,ENSG00000095752,ENSG00000160472,ENSG00000269275,ENSG00000233493,ENSG00000108107,ENSG00000284029,ENSG00000108106
chr19	55385767	55385917	19:55385767-55385917	ENSG00000160471,ENSG00000267706,ENSG00000095752,ENSG00000160472,ENSG00000269275,ENSG00000233493,ENSG00000108107,ENSG00000284029,ENSG00000108106
chr19	55386307	55386457	19:55386307-55386457	-
chr19	55387528	55387678	19:55387528-55387678	-
chr19	55407287	55407437	19:55407287-55407437	ENSG00000108106
chr19	55408147	55408317	19:55408147-55408317	ENSG00000133265,ENSG00000160469,ENSG00000160471,ENSG00000267706,ENSG00000180043,ENSG00000095752,ENSG00000160472,ENSG00000269275,ENSG00000233493,ENSG00000108107,ENSG00000284029,ENSG00000108106,ENSG00000187902,ENSG00000267265,ENSG00000199308,ENSG00000240403,ENSG00000221957
chr19	55418288	55418438	19:55418288-55418438	-
chr19	55437508	55437658	19:55437508-55437658	ENSG00000187902
chr19	55447788	55447938	19:55447788-55447938	ENSG00000187902
chr19	55452028	55452178	19:55452028-55452178	-
chr19	55453048	55453198	19:55453048-55453198	ENSG00000187902
chr19	55454808	55454958	19:55454808-55454958	ENSG00000187902
chr19	55460148	55460298	19:55460148-55460298	-
chr19	55460408	55460558	19:55460408-55460558	-
chr19	55461088	55461238	19:55461088-55461238	ENSG00000063241,ENSG00000283567,ENSG00000279063
chr19	55461728	55461878	19:55461728-55461878	ENSG00000187902,ENSG00000063241,ENSG00000283567,ENSG00000279063,ENSG00000269859,ENSG00000197483,ENSG00000223638,ENSG00000255238,ENSG00000243494,ENSG00000189430
chr19	55462288	55462458	19:55462288-55462458	-
chr19	55467328	55467478	19:55467328-55467478	ENSG00000063241,ENSG00000283567,ENSG00000279063
chr19	55467808	55467958	19:55467808-55467958	ENSG00000063241,ENSG00000283567,ENSG00000279063
chr19	55472548	55472698	19:55472548-55472698	ENSG00000269859
chr19	55476488	55476638	19:55476488-55476638	ENSG00000279063,ENSG00000269859,ENSG00000197483,ENSG00000090971,ENSG00000179954
chr19	55476848	55477018	19:55476848-55477018	ENSG00000269859,ENSG00000197483,ENSG00000090971,ENSG00000179954
chr19	55477128	55477278	19:55477128-55477278	-
chr19	55485068	55485218	19:55485068-55485218	ENSG00000090971,ENSG00000179954
chr19	55487088	55487238	19:55487088-55487238	ENSG00000197483,ENSG00000090971,ENSG00000179954
chr19	55487708	55487858	19:55487708-55487858	ENSG00000269859,ENSG00000197483,ENSG00000090971,ENSG00000179954
chr19	55488388	55488538	19:55488388-55488538	ENSG00000197483,ENSG00000090971,ENSG00000179954
chr19	55488928	55489078	19:55488928-55489078	-
chr19	55491188	55491338	19:55491188-55491338	ENSG00000090971,ENSG00000179954
chr19	55491868	55492018	19:55491868-55492018	-
chr19	55492916	55493066	19:55492916-55493066	-
chr19	55493388	55493538	19:55493388-55493538	ENSG00000090971,ENSG00000179954
chr19	55494008	55494158	19:55494008-55494158	ENSG00000090971,ENSG00000179954
chr19	55494468	55494618	19:55494468-55494618	ENSG00000090971,ENSG00000179954
chr19	55503848	55504018	19:55503848-55504018	-
chr19	55504068	55504218	19:55504068-55504218	-
chr19	55517028	55517178	19:55517028-55517178	ENSG00000187550,ENSG00000261221
chr19	55520108	55520258	19:55520108-55520258	ENSG00000187550
chr19	55521908	55522078	19:55521908-55522078	ENSG00000187550
chr19	55526448	55526618	19:55526448-55526618	ENSG00000187550
chr19	55528550	55528700	19:55528550-55528700	ENSG00000187550
chr19	55547389	55547559	19:55547389-55547559	ENSG00000187550,ENSG00000231274
chr19	55547911	55548061	19:55547911-55548061	ENSG00000187550,ENSG00000231274
chr19	55549469	55549619	19:55549469-55549619	ENSG00000187550,ENSG00000231274
chr19	55552789	55552939	19:55552789-55552939	ENSG00000187550,ENSG00000231274
chr19	55553455	55553605	19:55553455-55553605	ENSG00000231274
chr19	55563369	55563519	19:55563369-55563519	-
chr19	55564229	55564379	19:55564229-55564379	-
chr19	55580209	55580359	19:55580209-55580359	ENSG00000218891
chr19	55580849	55581019	19:55580849-55581019	ENSG00000187550,ENSG00000218891
chr19	55585829	55585999	19:55585829-55585999	ENSG00000218891
chr19	55587409	55587559	19:55587409-55587559	ENSG00000187550,ENSG00000218891,ENSG00000179943
chr19	55599029	55599179	19:55599029-55599179	ENSG00000187550,ENSG00000218891,ENSG00000179943,ENSG00000171443,ENSG00000261221,ENSG00000223638
chr19	55599549	55599699	19:55599549-55599699	ENSG00000187550,ENSG00000218891,ENSG00000179943,ENSG00000171443,ENSG00000261221,ENSG00000179922,ENSG00000223638,ENSG00000229292
chr19	55599889	55600059	19:55599889-55600059	ENSG00000179943,ENSG00000171443
chr19	55600109	55600259	19:55600109-55600259	-
chr19	55604689	55604839	19:55604689-55604839	ENSG00000171443
chr19	55605329	55605499	19:55605329-55605499	ENSG00000187550,ENSG00000179943,ENSG00000171443,ENSG00000261221,ENSG00000276488,ENSG00000179922
chr19	55606269	55606419	19:55606269-55606419	ENSG00000171443,ENSG00000261221,ENSG00000276488
chr19	55619409	55619559	19:55619409-55619559	ENSG00000276488,ENSG00000179922
chr19	55620529	55620679	19:55620529-55620679	ENSG00000179922
chr19	55623657	55623807	19:55623657-55623807	-
chr19	55624249	55624399	19:55624249-55624399	ENSG00000261221,ENSG00000276488,ENSG00000179922
chr19	55624509	55624679	19:55624509-55624679	ENSG00000261221,ENSG00000276488,ENSG00000179922
chr19	55631729	55631879	19:55631729-55631879	-
chr19	55632489	55632639	19:55632489-55632639	ENSG00000179922,ENSG00000213015,ENSG00000171425,ENSG00000267523,ENSG00000267096,ENSG00000267117,ENSG00000185792,ENSG00000222524,ENSG00000223638,ENSG00000229292,ENSG00000255238,ENSG00000160505
chr19	55634889	55635039	19:55634889-55635039	ENSG00000179922,ENSG00000213015,ENSG00000171425,ENSG00000185792,ENSG00000222524
chr19	55639129	55639279	19:55639129-55639279	ENSG00000213015,ENSG00000171425
chr19	55640169	55640321	19:55640169-55640321	ENSG00000213015,ENSG00000171425
chr19	55640749	55640919	19:55640749-55640919	ENSG00000213015,ENSG00000171425,ENSG00000173581
chr19	55641429	55641579	19:55641429-55641579	-
chr19	55641849	55641999	19:55641849-55641999	-
chr19	55642289	55642439	19:55642289-55642439	-
chr19	55643109	55643259	19:55643109-55643259	ENSG00000213015,ENSG00000171425,ENSG00000173581
chr19	55643489	55643639	19:55643489-55643639	ENSG00000213015,ENSG00000171425,ENSG00000173581
chr19	55643957	55644107	19:55643957-55644107	-
chr19	55647909	55648059	19:55647909-55648059	ENSG00000213015,ENSG00000171425,ENSG00000173581,ENSG00000063244
chr19	55648451	55648601	19:55648451-55648601	-
chr19	55653809	55653979	19:55653809-55653979	ENSG00000213015,ENSG00000171425,ENSG00000173581,ENSG00000063244,ENSG00000267523,ENSG00000267096,ENSG00000063245,ENSG00000267117,ENSG00000185792,ENSG00000222524,ENSG00000229292,ENSG00000179873
chr19	55654369	55654519	19:55654369-55654519	ENSG00000213015,ENSG00000171425,ENSG00000173581,ENSG00000063244,ENSG00000267523,ENSG00000267096,ENSG00000063245,ENSG00000267117,ENSG00000185792,ENSG00000222524,ENSG00000229292,ENSG00000179873,ENSG00000160505
chr19	55654829	55654979	19:55654829-55654979	ENSG00000213015,ENSG00000171425,ENSG00000173581,ENSG00000063244,ENSG00000267523,ENSG00000267096
chr19	55655489	55655639	19:55655489-55655639	ENSG00000063244,ENSG00000267523,ENSG00000267096
chr19	55657098	55657248	19:55657098-55657248	-
chr19	55670409	55670559	19:55670409-55670559	ENSG00000267523,ENSG00000267096
chr19	55671649	55671799	19:55671649-55671799	ENSG00000267523,ENSG00000267096
chr19	55672509	55672659	19:55672509-55672659	ENSG00000267523,ENSG00000267096
chr19	55675069	55675219	19:55675069-55675219	ENSG00000063244,ENSG00000267523,ENSG00000267096,ENSG00000063245,ENSG00000267117,ENSG00000267689,ENSG00000268593,ENSG00000185792,ENSG00000222524,ENSG00000223638,ENSG00000229292,ENSG00000255238,ENSG00000179873,ENSG00000160505
chr19	55676489	55676639	19:55676489-55676639	ENSG00000267523,ENSG00000267096,ENSG00000063245,ENSG00000267117
chr19	55677792	55677942	19:55677792-55677942	ENSG00000063245
chr19	55702369	55702525	19:55702369-55702525	ENSG00000267117,ENSG00000267689,ENSG00000268593
chr19	55703829	55703983	19:55703829-55703983	ENSG00000267117,ENSG00000267689,ENSG00000268593
chr19	55809529	55809699	19:55809529-55809699	ENSG00000223638,ENSG00000229292,ENSG00000255238,ENSG00000179873,ENSG00000160505
chr19	55955212	55955362	19:55955212-55955362	ENSG00000179709
chr19	55973730	55973880	19:55973730-55973880	ENSG00000179709,ENSG00000171487
chr19	56066529	56066699	19:56066529-56066699	ENSG00000267522
chr19	56076549	56076699	19:56076549-56076699	ENSG00000267522,ENSG00000197213,ENSG00000204532
chr19	56080709	56080859	19:56080709-56080859	ENSG00000267522,ENSG00000197487,ENSG00000197213,ENSG00000204532,ENSG00000267908
chr19	56091266	56091416	19:56091266-56091416	ENSG00000197213
chr19	56105266	56105416	19:56105266-56105416	ENSG00000142409,ENSG00000223060
chr19	56108106	56108256	19:56108106-56108256	ENSG00000223060
chr19	56108926	56109076	19:56108926-56109076	ENSG00000142409,ENSG00000223060,ENSG00000197213,ENSG00000204532
chr19	56109366	56109516	19:56109366-56109516	ENSG00000223060
chr19	56110686	56110836	19:56110686-56110836	ENSG00000223060,ENSG00000197213,ENSG00000204532
chr19	56111228	56111378	19:56111228-56111378	ENSG00000223060
chr19	56111708	56111858	19:56111708-56111858	ENSG00000223060
chr19	56120406	56120579	19:56120406-56120579	ENSG00000142409,ENSG00000279959
chr19	56120946	56121096	19:56120946-56121096	ENSG00000142409,ENSG00000279959
chr19	56121406	56121576	19:56121406-56121576	ENSG00000185792,ENSG00000222524,ENSG00000171487,ENSG00000142409,ENSG00000223060,ENSG00000279959,ENSG00000167685,ENSG00000197213,ENSG00000204532,ENSG00000267908
chr19	56132406	56132576	19:56132406-56132576	ENSG00000279959,ENSG00000242473
chr19	56138146	56138296	19:56138146-56138296	-
chr19	56140966	56141136	19:56140966-56141136	ENSG00000185792,ENSG00000222524,ENSG00000223638,ENSG00000229292,ENSG00000160505,ENSG00000173572,ENSG00000179709,ENSG00000171487,ENSG00000267522,ENSG00000142409,ENSG00000223060,ENSG00000279959,ENSG00000167685,ENSG00000279794,ENSG00000197487,ENSG00000197213,ENSG00000204532,ENSG00000267908,ENSG00000266932
chr19	56162366	56162516	19:56162366-56162516	-
chr19	56167289	56167439	19:56167289-56167439	-
chr19	56170446	56170596	19:56170446-56170596	ENSG00000197487
chr19	56171966	56172136	19:56171966-56172136	ENSG00000267522,ENSG00000197487,ENSG00000197213,ENSG00000204532
chr19	56217306	56217475	19:56217306-56217475	ENSG00000197213,ENSG00000204532,ENSG00000242411
chr19	56221586	56221736	19:56221586-56221736	ENSG00000197213,ENSG00000204532,ENSG00000242411,ENSG00000267908
chr19	56252906	56253056	19:56252906-56253056	ENSG00000267522,ENSG00000197213,ENSG00000204532,ENSG00000267908,ENSG00000267710,ENSG00000267145,ENSG00000266932,ENSG00000267429
chr19	56253866	56254016	19:56253866-56254016	ENSG00000197213,ENSG00000204532,ENSG00000267908
chr19	56273642	56273836	19:56273642-56273836	ENSG00000267710
chr19	56301246	56301396	19:56301246-56301396	ENSG00000267710
chr19	56307192	56307342	19:56307192-56307342	ENSG00000267710
chr19	56307506	56307656	19:56307506-56307656	ENSG00000267710
chr19	56309666	56309816	19:56309666-56309816	ENSG00000131848,ENSG00000267710,ENSG00000267298
chr19	56313306	56313456	19:56313306-56313456	-
chr19	56314166	56314316	19:56314166-56314316	ENSG00000131848,ENSG00000267298
chr19	56314546	56314716	19:56314546-56314716	ENSG00000131848,ENSG00000267710,ENSG00000267298,ENSG00000267549,ENSG00000200646,ENSG00000213014,ENSG00000266907,ENSG00000266932
chr19	56314806	56314956	19:56314806-56314956	ENSG00000131848,ENSG00000267908,ENSG00000267710,ENSG00000267298,ENSG00000267549,ENSG00000200646,ENSG00000213014,ENSG00000266907,ENSG00000267145,ENSG00000266932,ENSG00000267429
chr19	56315126	56315276	19:56315126-56315276	ENSG00000173572,ENSG00000171487,ENSG00000197213,ENSG00000204532,ENSG00000131848,ENSG00000267908,ENSG00000267710,ENSG00000267298,ENSG00000267549,ENSG00000200646,ENSG00000213014,ENSG00000266907,ENSG00000267145,ENSG00000266932,ENSG00000267429
chr19	56321985	56322135	19:56321985-56322135	-
chr19	56333626	56333776	19:56333626-56333776	ENSG00000267145,ENSG00000266932,ENSG00000267429
chr19	56348406	56348556	19:56348406-56348556	ENSG00000266932,ENSG00000267429
chr19	56350565	56350716	19:56350565-56350716	ENSG00000266932,ENSG00000267429
chr19	56368126	56368276	19:56368126-56368276	ENSG00000173572,ENSG00000171487,ENSG00000131848,ENSG00000267145,ENSG00000266932,ENSG00000267429,ENSG00000267606,ENSG00000240225,ENSG00000285996
chr19	56368846	56368996	19:56368846-56368996	-
chr19	56377571	56377721	19:56377571-56377721	ENSG00000285996
chr19	56393246	56393396	19:56393246-56393396	ENSG00000018869,ENSG00000285996,ENSG00000267781,ENSG00000267192,ENSG00000267454,ENSG00000198440
chr19	56393546	56393696	19:56393546-56393696	ENSG00000240225,ENSG00000018869,ENSG00000285996,ENSG00000267781,ENSG00000267192,ENSG00000267454,ENSG00000198440
chr19	56403386	56403536	19:56403386-56403536	-
chr19	56403886	56404036	19:56403886-56404036	ENSG00000018869,ENSG00000285996,ENSG00000267781,ENSG00000267192,ENSG00000267454,ENSG00000198440,ENSG00000269786
chr19	56404226	56404396	19:56404226-56404396	ENSG00000018869,ENSG00000267454,ENSG00000198440
chr19	56404883	56405033	19:56404883-56405033	-
chr19	56423334	56423484	19:56423334-56423484	-
chr19	56474406	56474556	19:56474406-56474556	-
chr19	56476686	56476896	19:56476686-56476896	ENSG00000198046,ENSG00000166770,ENSG00000279405
chr19	56477426	56477616	19:56477426-56477616	ENSG00000198046,ENSG00000166770,ENSG00000279405,ENSG00000276578
chr19	56477726	56477896	19:56477726-56477896	ENSG00000198046,ENSG00000166770,ENSG00000279405,ENSG00000276578
chr19	56478066	56478216	19:56478066-56478216	ENSG00000198046,ENSG00000166770,ENSG00000279405,ENSG00000276578
chr19	56491486	56491636	19:56491486-56491636	ENSG00000276578
chr19	56504726	56504876	19:56504726-56504876	ENSG00000276578
chr19	56507646	56507796	19:56507646-56507796	ENSG00000171487,ENSG00000198046,ENSG00000166770,ENSG00000279405,ENSG00000276578,ENSG00000196263,ENSG00000267224,ENSG00000267421,ENSG00000196867,ENSG00000269696,ENSG00000197016,ENSG00000268847,ENSG00000197951,ENSG00000269793,ENSG00000127903,ENSG00000286125,ENSG00000268407,ENSG00000131864
chr19	56538366	56538536	19:56538366-56538536	ENSG00000267224,ENSG00000267421,ENSG00000196867,ENSG00000269696
chr19	56538626	56538776	19:56538626-56538776	ENSG00000267224,ENSG00000267421,ENSG00000196867,ENSG00000269696
chr19	56566926	56567156	19:56566926-56567156	ENSG00000269696,ENSG00000197016
chr19	56567426	56567576	19:56567426-56567576	ENSG00000267224,ENSG00000267421,ENSG00000196867,ENSG00000269696,ENSG00000197016,ENSG00000268847,ENSG00000197951,ENSG00000269793
chr19	56572713	56572863	19:56572713-56572863	ENSG00000269696,ENSG00000197016
chr19	56595127	56595277	19:56595127-56595277	ENSG00000269696,ENSG00000197016,ENSG00000268847,ENSG00000197951,ENSG00000269793
chr19	56595472	56595622	19:56595472-56595622	-
chr19	56596807	56596957	19:56596807-56596957	ENSG00000268847,ENSG00000197951,ENSG00000269793
chr19	56597830	56597980	19:56597830-56597980	ENSG00000268847,ENSG00000197951,ENSG00000269793
chr19	56629094	56629244	19:56629094-56629244	-
chr19	56638087	56638257	19:56638087-56638257	ENSG00000268182
chr19	56639347	56639497	19:56639347-56639497	ENSG00000268182
chr19	56671727	56671897	19:56671727-56671897	ENSG00000127903,ENSG00000286125
chr19	56672787	56672937	19:56672787-56672937	ENSG00000127903,ENSG00000286125
chr19	56720382	56720532	19:56720382-56720532	-
chr19	56748547	56748717	19:56748547-56748717	ENSG00000268067
chr19	56751131	56751431	19:56751131-56751431	ENSG00000268067
chr19	56765227	56765377	19:56765227-56765377	ENSG00000286125,ENSG00000268067,ENSG00000268407
chr19	56824786	56824936	19:56824786-56824936	-
chr19	56837087	56837237	19:56837087-56837237	-
chr19	56837647	56837817	19:56837647-56837817	ENSG00000269699,ENSG00000268407,ENSG00000198300,ENSG00000268654,ENSG00000274777
chr19	56838147	56838337	19:56838147-56838337	ENSG00000269699,ENSG00000268407,ENSG00000198300,ENSG00000268654,ENSG00000274777
chr19	56839107	56839317	19:56839107-56839317	ENSG00000286125,ENSG00000268067,ENSG00000269699,ENSG00000268407,ENSG00000198300,ENSG00000268654,ENSG00000274777,ENSG00000269786,ENSG00000268483
chr19	56839687	56839837	19:56839687-56839837	ENSG00000268067,ENSG00000269699,ENSG00000268407,ENSG00000198300,ENSG00000268654,ENSG00000274777,ENSG00000269786
chr19	56840747	56840897	19:56840747-56840897	ENSG00000269699,ENSG00000198300,ENSG00000268654,ENSG00000274777
chr19	56900707	56900857	19:56900707-56900857	ENSG00000269786
chr19	56942887	56943037	19:56942887-56943037	ENSG00000269786
chr19	56969939	56970089	19:56969939-56970089	-
chr19	57057107	57057277	19:57057107-57057277	ENSG00000268483
chr19	57096530	57096680	19:57096530-57096680	-
chr19	57096767	57096917	19:57096767-57096917	-
chr19	57097042	57097192	19:57097042-57097192	-
chr19	57099227	57099397	19:57099227-57099397	ENSG00000268483,ENSG00000274219,ENSG00000131864
chr19	57104087	57104237	19:57104087-57104237	ENSG00000268483,ENSG00000274219,ENSG00000131864,ENSG00000141946,ENSG00000270293,ENSG00000270790
chr19	57171767	57171917	19:57171767-57171917	ENSG00000141946,ENSG00000270293,ENSG00000270790,ENSG00000258873,ENSG00000268379
chr19	57172407	57172557	19:57172407-57172557	ENSG00000131864,ENSG00000141946,ENSG00000270293,ENSG00000270790,ENSG00000258873,ENSG00000268379
chr19	57191367	57191517	19:57191367-57191517	ENSG00000131864,ENSG00000141946,ENSG00000270293,ENSG00000270790,ENSG00000258873,ENSG00000105146,ENSG00000083844,ENSG00000268379
chr19	57192267	57192417	19:57192267-57192417	ENSG00000083844
chr19	57192558	57192708	19:57192558-57192708	ENSG00000083844
chr19	57230927	57231077	19:57230927-57231077	ENSG00000105146
chr19	57240107	57240257	19:57240107-57240257	ENSG00000204524
chr19	57240507	57240657	19:57240507-57240657	ENSG00000141946,ENSG00000270293,ENSG00000270790,ENSG00000268713,ENSG00000204524,ENSG00000105146
chr19	57241287	57241437	19:57241287-57241437	ENSG00000204524
chr19	57269607	57269777	19:57269607-57269777	ENSG00000268713
chr19	57278527	57278677	19:57278527-57278677	ENSG00000267871
chr19	57279827	57279977	19:57279827-57279977	ENSG00000274219,ENSG00000131864,ENSG00000141946,ENSG00000270293,ENSG00000270790,ENSG00000268723,ENSG00000279541,ENSG00000197714,ENSG00000267871,ENSG00000268713,ENSG00000204524,ENSG00000105146,ENSG00000083844
chr19	57280327	57280497	19:57280327-57280497	ENSG00000274219,ENSG00000131864,ENSG00000141946,ENSG00000270293,ENSG00000270790,ENSG00000178229,ENSG00000268723,ENSG00000268205,ENSG00000279541,ENSG00000197714,ENSG00000267871,ENSG00000268713,ENSG00000204524,ENSG00000105146
chr19	57281167	57281317	19:57281167-57281317	-
chr19	57283378	57283528	19:57283378-57283528	-
chr19	57302067	57302237	19:57302067-57302237	ENSG00000269786,ENSG00000274219,ENSG00000131864,ENSG00000141946,ENSG00000270293,ENSG00000270790,ENSG00000178229,ENSG00000268723,ENSG00000268205,ENSG00000279541,ENSG00000197714,ENSG00000267871,ENSG00000268713,ENSG00000105146
chr19	57317567	57317717	19:57317567-57317717	ENSG00000268723
chr19	57320367	57320517	19:57320367-57320517	ENSG00000131864,ENSG00000270293,ENSG00000270790,ENSG00000178229,ENSG00000268723,ENSG00000279541
chr19	57320765	57321065	19:57320765-57321065	-
chr19	57334307	57334457	19:57334307-57334457	-
chr19	57348307	57348477	19:57348307-57348477	ENSG00000131845,ENSG00000268678
chr19	57351107	57351257	19:57351107-57351257	ENSG00000268133,ENSG00000256060,ENSG00000152433,ENSG00000131845,ENSG00000268678
chr19	57351975	57352125	19:57351975-57352125	-
chr19	57361787	57361937	19:57361787-57361937	ENSG00000268533,ENSG00000269533,ENSG00000188785,ENSG00000268133,ENSG00000256060,ENSG00000152433,ENSG00000131845,ENSG00000268678
chr19	57363307	57363457	19:57363307-57363457	ENSG00000274219,ENSG00000131864,ENSG00000141946,ENSG00000270293,ENSG00000270790,ENSG00000268545,ENSG00000178201,ENSG00000276449,ENSG00000186272,ENSG00000268533,ENSG00000269533,ENSG00000188785,ENSG00000268133,ENSG00000256060,ENSG00000152433,ENSG00000131845,ENSG00000268678,ENSG00000178229,ENSG00000268723,ENSG00000279541,ENSG00000197714
chr19	57389727	57389877	19:57389727-57389877	ENSG00000141946,ENSG00000270293,ENSG00000270790,ENSG00000268545,ENSG00000178201,ENSG00000276449,ENSG00000186272,ENSG00000268533,ENSG00000269533,ENSG00000188785,ENSG00000268133,ENSG00000256060,ENSG00000152433
chr19	57390327	57390477	19:57390327-57390477	ENSG00000268533,ENSG00000269533,ENSG00000188785
chr19	57406647	57406810	19:57406647-57406810	ENSG00000186272
chr19	57411007	57411157	19:57411007-57411157	ENSG00000268545,ENSG00000178201,ENSG00000276449,ENSG00000186272,ENSG00000268533
chr19	57411547	57411697	19:57411547-57411697	-
chr19	57435167	57435317	19:57435167-57435317	ENSG00000268107,ENSG00000105136,ENSG00000268266,ENSG00000197128,ENSG00000268545,ENSG00000178201,ENSG00000276449,ENSG00000268163,ENSG00000186230,ENSG00000186272
chr19	57465827	57465977	19:57465827-57465977	ENSG00000268545,ENSG00000178201
chr19	57473807	57473957	19:57473807-57473957	ENSG00000268266,ENSG00000197128,ENSG00000268163
chr19	57477547	57477717	19:57477547-57477717	ENSG00000268107,ENSG00000105136,ENSG00000268266,ENSG00000197128,ENSG00000268545,ENSG00000178201,ENSG00000276449,ENSG00000268163
chr19	57487607	57487777	19:57487607-57487777	ENSG00000152439,ENSG00000268107,ENSG00000105136,ENSG00000268266,ENSG00000197128,ENSG00000268163
chr19	57488442	57488592	19:57488442-57488592	ENSG00000268107,ENSG00000105136
chr19	57499787	57499937	19:57499787-57499937	ENSG00000121406,ENSG00000152439,ENSG00000268107,ENSG00000105136,ENSG00000268266,ENSG00000197128,ENSG00000268545,ENSG00000178201,ENSG00000276449,ENSG00000268163
chr19	57500572	57500722	19:57500572-57500722	ENSG00000152439
chr19	57512967	57513117	19:57512967-57513117	-
chr19	57527247	57527397	19:57527247-57527397	ENSG00000251369,ENSG00000121406,ENSG00000152439
chr19	57558647	57558797	19:57558647-57558797	ENSG00000251369
chr19	57559027	57559177	19:57559027-57559177	ENSG00000251369
chr19	57559807	57559977	19:57559807-57559977	ENSG00000251369
chr19	57560347	57560497	19:57560347-57560497	ENSG00000251369
chr19	57566487	57566657	19:57566487-57566657	-
chr19	57578927	57579077	19:57578927-57579077	ENSG00000121417,ENSG00000213762,ENSG00000183647,ENSG00000171649,ENSG00000083817,ENSG00000251369,ENSG00000121406,ENSG00000268107,ENSG00000105136,ENSG00000268545,ENSG00000178201,ENSG00000276449
chr19	57583967	57584137	19:57583967-57584137	ENSG00000213762,ENSG00000183647,ENSG00000171649,ENSG00000083817
chr19	57587685	57587835	19:57587685-57587835	-
chr19	57599767	57599917	19:57599767-57599917	ENSG00000213762,ENSG00000183647,ENSG00000171649
chr19	57614127	57614277	19:57614127-57614277	ENSG00000121417,ENSG00000268392,ENSG00000213762,ENSG00000183647
chr19	57614587	57614737	19:57614587-57614737	ENSG00000213762
chr19	57615467	57615617	19:57615467-57615617	-
chr19	57620707	57620857	19:57620707-57620857	ENSG00000268392
chr19	57620967	57621117	19:57620967-57621117	ENSG00000268392
chr19	57633047	57633217	19:57633047-57633217	ENSG00000269097,ENSG00000180532,ENSG00000121417,ENSG00000268392,ENSG00000213762
chr19	57633907	57634057	19:57633907-57634057	-
chr19	57651347	57651497	19:57651347-57651497	ENSG00000269097,ENSG00000180532
chr19	57664507	57664677	19:57664507-57664677	ENSG00000269097,ENSG00000180532
chr19	57671263	57671413	19:57671263-57671413	ENSG00000180532
chr19	57676007	57676157	19:57676007-57676157	ENSG00000269026,ENSG00000204519,ENSG00000180532
chr19	57681847	57681997	19:57681847-57681997	ENSG00000213753,ENSG00000269600,ENSG00000179909,ENSG00000269026,ENSG00000204519,ENSG00000269097,ENSG00000180532
chr19	57708627	57708777	19:57708627-57708777	ENSG00000179909
chr19	57709187	57709337	19:57709187-57709337	ENSG00000083814,ENSG00000179909
chr19	57726943	57727093	19:57726943-57727093	ENSG00000083814
chr19	57727607	57727777	19:57727607-57727777	ENSG00000152443,ENSG00000083814,ENSG00000179909
chr19	57738507	57738657	19:57738507-57738657	ENSG00000083814
chr19	57746687	57746837	19:57746687-57746837	ENSG00000083828,ENSG00000152443,ENSG00000083814
chr19	57769527	57769677	19:57769527-57769677	ENSG00000083828,ENSG00000152443
chr19	57799207	57799357	19:57799207-57799357	-
chr19	57803667	57803817	19:57803667-57803817	-
chr19	57804087	57804237	19:57804087-57804237	ENSG00000178935
chr19	57804627	57804777	19:57804627-57804777	-
chr19	57807667	57807817	19:57807667-57807817	ENSG00000178935
chr19	57814007	57814157	19:57814007-57814157	ENSG00000178935
chr19	57814907	57815057	19:57814907-57815057	ENSG00000269343,ENSG00000268750,ENSG00000178935
chr19	57816778	57816928	19:57816778-57816928	-
chr19	57819587	57819737	19:57819587-57819737	ENSG00000198466,ENSG00000269304,ENSG00000269343,ENSG00000268750,ENSG00000178935
chr19	57820087	57820237	19:57820087-57820237	ENSG00000269304,ENSG00000268750
chr19	57829120	57829270	19:57829120-57829270	ENSG00000269304,ENSG00000269343
chr19	57829427	57829577	19:57829427-57829577	ENSG00000269304,ENSG00000269343,ENSG00000268750
chr19	57830147	57830297	19:57830147-57830297	ENSG00000270804,ENSG00000269867,ENSG00000198466,ENSG00000269304,ENSG00000269343,ENSG00000268750
chr19	57830693	57830843	19:57830693-57830843	ENSG00000269304
chr19	57849707	57849877	19:57849707-57849877	ENSG00000270804,ENSG00000269867,ENSG00000198466
chr19	57850267	57850417	19:57850267-57850417	ENSG00000270804,ENSG00000269867,ENSG00000198466
chr19	57850667	57850817	19:57850667-57850817	ENSG00000198466
chr19	57872543	57872693	19:57872543-57872693	ENSG00000270804,ENSG00000269867
chr19	57873775	57873925	19:57873775-57873925	ENSG00000270804,ENSG00000269867
chr19	57874004	57874154	19:57874004-57874154	ENSG00000270804,ENSG00000269867
chr19	57884007	57884157	19:57884007-57884157	ENSG00000204514
chr19	57887727	57887877	19:57887727-57887877	ENSG00000204514
chr19	57888187	57888337	19:57888187-57888337	ENSG00000204514
chr19	57889007	57889177	19:57889007-57889177	ENSG00000270804,ENSG00000269867,ENSG00000204514
chr19	57890807	57890957	19:57890807-57890957	ENSG00000204514
chr19	57903427	57903577	19:57903427-57903577	-
chr19	57916627	57916777	19:57916627-57916777	ENSG00000177025,ENSG00000196724,ENSG00000173480,ENSG00000269476
chr19	57934787	57934937	19:57934787-57934937	ENSG00000196724
chr19	57935367	57935517	19:57935367-57935517	ENSG00000177025,ENSG00000152454,ENSG00000196724
chr19	57947727	57947877	19:57947727-57947877	ENSG00000177025,ENSG00000243234,ENSG00000152454,ENSG00000196724,ENSG00000269476
chr19	57978866	57979016	19:57978866-57979016	ENSG00000177025
chr19	57979107	57979257	19:57979107-57979257	ENSG00000177025
chr19	58001687	58001837	19:58001687-58001837	ENSG00000176593,ENSG00000166704
chr19	58002107	58002257	19:58002107-58002257	ENSG00000176593,ENSG00000166704
chr19	58002747	58002917	19:58002747-58002917	ENSG00000176593,ENSG00000166704,ENSG00000177025
chr19	58004657	58004807	19:58004657-58004807	-
chr19	58007413	58007563	19:58007413-58007563	-
chr19	58009667	58009857	19:58009667-58009857	ENSG00000176593,ENSG00000166704
chr19	58022047	58022197	19:58022047-58022197	ENSG00000268660,ENSG00000152467,ENSG00000286949,ENSG00000235974
chr19	58033847	58034017	19:58033847-58034017	ENSG00000243642,ENSG00000270837,ENSG00000268660,ENSG00000152467,ENSG00000286949,ENSG00000235974
chr19	58055187	58055337	19:58055187-58055337	ENSG00000243642,ENSG00000176293,ENSG00000270837,ENSG00000268660
chr19	58059167	58059317	19:58059167-58059317	ENSG00000243642,ENSG00000176293,ENSG00000270837,ENSG00000268660
chr19	58059467	58059617	19:58059467-58059617	ENSG00000243642,ENSG00000176293,ENSG00000270837,ENSG00000268660
chr19	58067347	58067497	19:58067347-58067497	ENSG00000243642
chr19	58083168	58083318	19:58083168-58083318	-
chr19	58097788	58097938	19:58097788-58097938	ENSG00000121413
chr19	58098268	58098418	19:58098268-58098418	ENSG00000243642,ENSG00000121413,ENSG00000268293,ENSG00000269236,ENSG00000176293,ENSG00000270837,ENSG00000268660,ENSG00000152467
chr19	58099258	58099408	19:58099258-58099408	-
chr19	58128108	58128258	19:58128108-58128258	ENSG00000268293
chr19	58150728	58150898	19:58150728-58150898	ENSG00000181894,ENSG00000268293,ENSG00000286632,ENSG00000269236,ENSG00000268660
chr19	58154408	58154578	19:58154408-58154578	ENSG00000181894,ENSG00000268293,ENSG00000286632
chr19	58155088	58155238	19:58155088-58155238	ENSG00000243642,ENSG00000181894,ENSG00000268293,ENSG00000286632,ENSG00000269236,ENSG00000270837,ENSG00000268660,ENSG00000177025
chr19	58182028	58182178	19:58182028-58182178	ENSG00000171606
chr19	58182928	58183098	19:58182928-58183098	ENSG00000268293,ENSG00000269236,ENSG00000171606,ENSG00000198131,ENSG00000283515
chr19	58183268	58183418	19:58183268-58183418	ENSG00000268293,ENSG00000269236,ENSG00000171606,ENSG00000213013,ENSG00000198131,ENSG00000283515
chr19	58183728	58183878	19:58183728-58183878	ENSG00000268293,ENSG00000269236,ENSG00000171606,ENSG00000198131,ENSG00000283515
chr19	58197148	58197298	19:58197148-58197298	-
chr19	58219049	58219199	19:58219049-58219199	ENSG00000213013,ENSG00000268866,ENSG00000198131,ENSG00000283515
chr19	58228749	58228919	19:58228749-58228919	ENSG00000213013,ENSG00000268866,ENSG00000198131,ENSG00000283515
chr19	58229409	58229559	19:58229409-58229559	ENSG00000213013,ENSG00000268866,ENSG00000198131,ENSG00000283515
chr19	58262169	58262319	19:58262169-58262319	ENSG00000268201
chr19	58278729	58278879	19:58278729-58278879	ENSG00000269236,ENSG00000171606,ENSG00000213013,ENSG00000268866,ENSG00000198131,ENSG00000283515,ENSG00000268516,ENSG00000268201,ENSG00000278129,ENSG00000267216,ENSG00000142396,ENSG00000269794,ENSG00000213753,ENSG00000269600
chr19	58279389	58279539	19:58279389-58279539	ENSG00000268516,ENSG00000268201,ENSG00000278129,ENSG00000267216,ENSG00000213753,ENSG00000269600
chr19	58280062	58280212	19:58280062-58280212	-
chr19	58305209	58305359	19:58305209-58305359	ENSG00000269236,ENSG00000213013,ENSG00000268866,ENSG00000198131,ENSG00000283515,ENSG00000268201,ENSG00000142396,ENSG00000283103,ENSG00000269794,ENSG00000182318,ENSG00000121410,ENSG00000268895
chr19	58305649	58305799	19:58305649-58305799	ENSG00000142396
chr19	58306069	58306219	19:58306069-58306219	-
chr19	58310829	58310979	19:58310829-58310979	ENSG00000142396,ENSG00000269794
chr19	58317589	58317739	19:58317589-58317739	ENSG00000269794
chr19	58326889	58327059	19:58326889-58327059	ENSG00000142396,ENSG00000283103,ENSG00000269794,ENSG00000182318,ENSG00000277588,ENSG00000121410,ENSG00000268895,ENSG00000279611
chr19	58327229	58327379	19:58327229-58327379	ENSG00000142396,ENSG00000283103,ENSG00000269794,ENSG00000182318,ENSG00000277588,ENSG00000121410,ENSG00000268895,ENSG00000279611
chr19	58330569	58330719	19:58330569-58330719	ENSG00000283103,ENSG00000182318,ENSG00000277588
chr19	58347609	58347779	19:58347609-58347779	ENSG00000121410,ENSG00000268895,ENSG00000279611
chr19	58350509	58350659	19:58350509-58350659	ENSG00000121410,ENSG00000268230,ENSG00000268895,ENSG00000279611,ENSG00000268049
chr19	58356289	58356439	19:58356289-58356439	ENSG00000121410,ENSG00000268230,ENSG00000268895,ENSG00000279611,ENSG00000174586,ENSG00000268049,ENSG00000269054,ENSG00000252211
chr19	58357009	58357159	19:58357009-58357159	ENSG00000121410,ENSG00000268230,ENSG00000268895,ENSG00000279611,ENSG00000268049
chr19	58362029	58362239	19:58362029-58362239	ENSG00000268230,ENSG00000174586,ENSG00000268049,ENSG00000269054,ENSG00000252211
chr19	58362769	58362919	19:58362769-58362919	ENSG00000283103,ENSG00000182318,ENSG00000121410,ENSG00000268230,ENSG00000268895,ENSG00000279611,ENSG00000174586,ENSG00000268049,ENSG00000269054,ENSG00000252211,ENSG00000099326
chr19	58374346	58374496	19:58374346-58374496	-
chr19	58380688	58380858	19:58380688-58380858	ENSG00000174586,ENSG00000269054,ENSG00000252211,ENSG00000152475,ENSG00000083845,ENSG00000266640
chr19	58381128	58381278	19:58381128-58381278	ENSG00000142396,ENSG00000283103,ENSG00000269794,ENSG00000182318,ENSG00000277588,ENSG00000121410,ENSG00000268230,ENSG00000268895,ENSG00000279611,ENSG00000174586,ENSG00000268049,ENSG00000269054,ENSG00000252211,ENSG00000152475,ENSG00000083845,ENSG00000264910,ENSG00000130726,ENSG00000275924,ENSG00000130724,ENSG00000130725,ENSG00000267858,ENSG00000099326,ENSG00000213753,ENSG00000286104,ENSG00000269032,ENSG00000268912,ENSG00000268543,ENSG00000232098,ENSG00000171574,ENSG00000268307,ENSG00000269855,ENSG00000266640
chr19	58386688	58386858	19:58386688-58386858	ENSG00000152475,ENSG00000083845,ENSG00000266640
chr19	58387088	58387238	19:58387088-58387238	ENSG00000121410,ENSG00000268895,ENSG00000174586,ENSG00000269054,ENSG00000252211,ENSG00000152475,ENSG00000083845,ENSG00000264910,ENSG00000130726,ENSG00000275924,ENSG00000130724,ENSG00000130725,ENSG00000267858,ENSG00000099326,ENSG00000268912,ENSG00000268543,ENSG00000232098,ENSG00000171574,ENSG00000268307,ENSG00000269855,ENSG00000266640
chr19	58396266	58396416	19:58396266-58396416	ENSG00000269855
chr19	58400428	58400578	19:58400428-58400578	-
chr19	58401308	58401458	19:58401308-58401458	ENSG00000121410,ENSG00000268895,ENSG00000174586,ENSG00000269054,ENSG00000252211,ENSG00000083845,ENSG00000264910,ENSG00000130726,ENSG00000275924,ENSG00000130724,ENSG00000130725,ENSG00000267858,ENSG00000099326,ENSG00000213753,ENSG00000286104,ENSG00000249471,ENSG00000268912,ENSG00000268543,ENSG00000232098,ENSG00000171574,ENSG00000268307,ENSG00000269855,ENSG00000266640
chr19	58407128	58407278	19:58407128-58407278	-
chr19	58408508	58408658	19:58408508-58408658	ENSG00000268912,ENSG00000268543,ENSG00000232098,ENSG00000171574,ENSG00000268307
chr19	58409288	58409438	19:58409288-58409438	ENSG00000232098,ENSG00000171574
chr19	58434308	58434458	19:58434308-58434458	ENSG00000131849,ENSG00000268912,ENSG00000268543
chr19	58440208	58440378	19:58440208-58440378	ENSG00000264910,ENSG00000130726,ENSG00000275924,ENSG00000130724,ENSG00000130725,ENSG00000267858,ENSG00000099326,ENSG00000213753,ENSG00000286104,ENSG00000269032,ENSG00000269106,ENSG00000083838,ENSG00000083812,ENSG00000249471,ENSG00000269473,ENSG00000131849,ENSG00000268912,ENSG00000268543,ENSG00000232098,ENSG00000171574
chr19	58451468	58451618	19:58451468-58451618	ENSG00000083812,ENSG00000249471,ENSG00000269473,ENSG00000131849,ENSG00000268912,ENSG00000268543
chr19	58466908	58467058	19:58466908-58467058	ENSG00000130726,ENSG00000275924,ENSG00000130724,ENSG00000130725,ENSG00000267858,ENSG00000099326,ENSG00000286104,ENSG00000269032,ENSG00000269106,ENSG00000083838,ENSG00000083812,ENSG00000249471
chr19	58474728	58474878	19:58474728-58474878	ENSG00000083838,ENSG00000083812
chr19	58476048	58476198	19:58476048-58476198	ENSG00000273901,ENSG00000264910,ENSG00000130726,ENSG00000275924,ENSG00000130724,ENSG00000130725,ENSG00000267858,ENSG00000099326,ENSG00000213753,ENSG00000286104,ENSG00000269032,ENSG00000265272,ENSG00000252334,ENSG00000083807,ENSG00000269106,ENSG00000083838,ENSG00000083812,ENSG00000249471,ENSG00000268543
chr19	58476808	58476958	19:58476808-58476958	ENSG00000252334,ENSG00000269106,ENSG00000083838
chr19	58499328	58499498	19:58499328-58499498	ENSG00000273901,ENSG00000119574,ENSG00000264910,ENSG00000130726,ENSG00000275924,ENSG00000130724,ENSG00000130725,ENSG00000267858,ENSG00000099326,ENSG00000213753,ENSG00000286104,ENSG00000269032,ENSG00000265272,ENSG00000252334,ENSG00000083807,ENSG00000269106,ENSG00000083838,ENSG00000083812,ENSG00000268543
chr19	58514048	58514198	19:58514048-58514198	ENSG00000273901,ENSG00000119574,ENSG00000264910,ENSG00000130726,ENSG00000275924,ENSG00000130724,ENSG00000130725,ENSG00000267858,ENSG00000099326,ENSG00000213753,ENSG00000286104,ENSG00000269032,ENSG00000269600,ENSG00000083807
chr19	58519068	58519218	19:58519068-58519218	ENSG00000119574,ENSG00000264910,ENSG00000130726,ENSG00000275924,ENSG00000130724,ENSG00000130725,ENSG00000267858,ENSG00000099326,ENSG00000213753,ENSG00000286104,ENSG00000269032,ENSG00000083807
chr19	58519848	58519998	19:58519848-58519998	ENSG00000273901,ENSG00000119574,ENSG00000264910,ENSG00000130726,ENSG00000275924,ENSG00000130724,ENSG00000130725,ENSG00000267858,ENSG00000099326,ENSG00000213753,ENSG00000286104,ENSG00000269032,ENSG00000083807
chr19	58538328	58538478	19:58538328-58538478	ENSG00000119574,ENSG00000264910,ENSG00000130726,ENSG00000275924,ENSG00000130724,ENSG00000130725,ENSG00000267858,ENSG00000269032
chr19	58544048	58544218	19:58544048-58544218	-
chr19	58544608	58544775	19:58544608-58544775	-
chr19	58544868	58545018	19:58544868-58545018	-
chr19	58545762	58545912	19:58545762-58545912	-
chr19	58554208	58554358	19:58554208-58554358	-
chr19	58554508	58554658	19:58554508-58554658	-
chr19	58555028	58555178	19:58555028-58555178	-
chr19	58557938	58558088	19:58557938-58558088	-
chr19	58558568	58558718	19:58558568-58558718	-
chr19	58558988	58559138	19:58558988-58559138	-
chr19	58559548	58559698	19:58559548-58559698	-
chr19	58562548	58562698	19:58562548-58562698	-
chr19	58562868	58563018	19:58562868-58563018	-
chr19	58563308	58563458	19:58563308-58563458	-
chr19	58572868	58573038	19:58572868-58573038	-
chr19	58573408	58573578	19:58573408-58573578	-
chr19	58575308	58575458	19:58575308-58575458	-
chr19	58575688	58575838	19:58575688-58575838	-
chr19	58581228	58581378	19:58581228-58581378	-
chr2	10678	10828	2:10678-10828	-
chr2	11535	11685	2:11535-11685	-
chr2	18775	18925	2:18775-18925	-
chr2	47195	47345	2:47195-47345	ENSG00000184731
chr2	124622	124772	2:124622-124772	-
chr2	210888	211038	2:210888-211038	ENSG00000227061
chr2	214575	214725	2:214575-214725	ENSG00000227061
chr2	219515	219665	2:219515-219665	ENSG00000227061
chr2	238542	238692	2:238542-238692	-
chr2	246595	246745	2:246595-246745	ENSG00000227061,ENSG00000035115,ENSG00000143727,ENSG00000277997
chr2	263795	263945	2:263795-263945	ENSG00000035115,ENSG00000143727
chr2	264315	264465	2:264315-264465	ENSG00000143727
chr2	264795	264945	2:264795-264945	ENSG00000227061,ENSG00000035115,ENSG00000143727,ENSG00000235779,ENSG00000277997
chr2	265583	265883	2:265583-265883	-
chr2	270974	271124	2:270974-271124	-
chr2	279215	279365	2:279215-279365	-
chr2	285035	285185	2:285035-285185	ENSG00000189292,ENSG00000228643,ENSG00000277997
chr2	285615	285765	2:285615-285765	ENSG00000189292,ENSG00000228643,ENSG00000235779,ENSG00000277997
chr2	287595	287745	2:287595-287745	ENSG00000189292,ENSG00000228643,ENSG00000235779,ENSG00000277997
chr2	288175	288325	2:288175-288325	ENSG00000189292,ENSG00000228643
chr2	289033	289183	2:289033-289183	ENSG00000189292,ENSG00000228643
chr2	289755	289905	2:289755-289905	ENSG00000189292,ENSG00000228643
chr2	290235	290385	2:290235-290385	ENSG00000227061,ENSG00000189292,ENSG00000228643,ENSG00000235779,ENSG00000277997,ENSG00000233684,ENSG00000236856,ENSG00000226277
chr2	317546	317865	2:317546-317865	ENSG00000235779,ENSG00000277997,ENSG00000233684
chr2	318195	318345	2:318195-318345	ENSG00000235779,ENSG00000277997,ENSG00000233684
chr2	348615	348785	2:348615-348785	ENSG00000236856
chr2	357033	357183	2:357033-357183	ENSG00000236856
chr2	529495	529645	2:529495-529645	ENSG00000233633,ENSG00000225942,ENSG00000226277,ENSG00000223985,ENSG00000284452
chr2	568255	568405	2:568255-568405	ENSG00000233633,ENSG00000225942,ENSG00000226277,ENSG00000223985,ENSG00000284452
chr2	598295	598445	2:598295-598445	-
chr2	636731	636881	2:636731-636881	-
chr2	637055	637225	2:637055-637225	ENSG00000233633,ENSG00000225942,ENSG00000236856,ENSG00000226277,ENSG00000223985,ENSG00000284452
chr2	655795	655945	2:655795-655945	ENSG00000284452
chr2	667455	667620	2:667455-667620	-
chr2	669415	669565	2:669415-669565	-
chr2	673655	673805	2:673655-673805	-
chr2	674055	674205	2:674055-674205	-
chr2	674395	674545	2:674395-674545	-
chr2	675695	675845	2:675695-675845	-
chr2	676035	676185	2:676035-676185	ENSG00000223751,ENSG00000231173,ENSG00000272342,ENSG00000227713,ENSG00000233970,ENSG00000280360,ENSG00000233296,ENSG00000151353
chr2	676815	676985	2:676815-676985	ENSG00000228799,ENSG00000237667,ENSG00000223751,ENSG00000231173,ENSG00000272342,ENSG00000227713,ENSG00000233970,ENSG00000280360,ENSG00000233296,ENSG00000151353,ENSG00000233633,ENSG00000225942,ENSG00000227061,ENSG00000235779,ENSG00000277997,ENSG00000233684,ENSG00000236856,ENSG00000226277,ENSG00000223985,ENSG00000284452,ENSG00000236665,ENSG00000233553
chr2	677395	677545	2:677395-677545	ENSG00000228799,ENSG00000237667,ENSG00000223751,ENSG00000231173,ENSG00000272342,ENSG00000227713,ENSG00000233970,ENSG00000280360,ENSG00000233296,ENSG00000151353,ENSG00000233633,ENSG00000225942,ENSG00000227061,ENSG00000235779,ENSG00000277997,ENSG00000233684,ENSG00000236856,ENSG00000226277,ENSG00000223985,ENSG00000284452,ENSG00000236665
chr2	678135	678285	2:678135-678285	-
chr2	714395	714545	2:714395-714545	ENSG00000223751,ENSG00000231173,ENSG00000272342,ENSG00000227713,ENSG00000233970
chr2	715975	716125	2:715975-716125	ENSG00000223751,ENSG00000231173,ENSG00000272342,ENSG00000227713
chr2	853836	853986	2:853836-853986	ENSG00000237667
chr2	854552	854702	2:854552-854702	ENSG00000237667
chr2	934029	934219	2:934029-934219	ENSG00000234796,ENSG00000228799,ENSG00000237667
chr2	937649	937839	2:937649-937839	ENSG00000172554,ENSG00000235688,ENSG00000234796,ENSG00000228799,ENSG00000237667
chr2	938469	938639	2:938469-938639	ENSG00000172554,ENSG00000235688,ENSG00000234796,ENSG00000228799,ENSG00000237667
chr2	940049	940219	2:940049-940219	ENSG00000172554,ENSG00000235688,ENSG00000234796,ENSG00000228799,ENSG00000237667
chr2	940369	940519	2:940369-940519	ENSG00000172554,ENSG00000235688,ENSG00000234796,ENSG00000228799,ENSG00000237667
chr2	950709	950859	2:950709-950859	ENSG00000172554,ENSG00000235688
chr2	954489	954639	2:954489-954639	ENSG00000172554,ENSG00000235688
chr2	961310	961460	2:961310-961460	ENSG00000172554,ENSG00000235688
chr2	974609	974759	2:974609-974759	ENSG00000172554,ENSG00000235688,ENSG00000228799
chr2	1010469	1010619	2:1010469-1010619	-
chr2	1025109	1025259	2:1025109-1025259	ENSG00000235403,ENSG00000236665
chr2	1047609	1047759	2:1047609-1047759	ENSG00000235403
chr2	1049830	1049980	2:1049830-1049980	-
chr2	1051189	1051339	2:1051189-1051339	ENSG00000235403
chr2	1052989	1053139	2:1052989-1053139	ENSG00000235403,ENSG00000236665
chr2	1055325	1055539	2:1055325-1055539	ENSG00000235403,ENSG00000236665
chr2	1081829	1081979	2:1081829-1081979	ENSG00000235403,ENSG00000236665
chr2	1136169	1136319	2:1136169-1136319	ENSG00000236665
chr2	1220089	1220239	2:1220089-1220239	ENSG00000236665
chr2	1234843	1234993	2:1234843-1234993	-
chr2	1282683	1282899	2:1282683-1282899	ENSG00000233553
chr2	1323780	1323930	2:1323780-1323930	ENSG00000233553
chr2	1423222	1423372	2:1423222-1423372	ENSG00000115705
chr2	1518992	1519142	2:1518992-1519142	ENSG00000115705
chr2	1538783	1538933	2:1538783-1538933	-
chr2	1544783	1544933	2:1544783-1544933	-
chr2	1546103	1546253	2:1546103-1546253	ENSG00000283766
chr2	1550823	1550973	2:1550823-1550973	ENSG00000283766
chr2	1554003	1554153	2:1554003-1554153	ENSG00000115705,ENSG00000283766
chr2	1556883	1557033	2:1556883-1557033	ENSG00000283766
chr2	1572683	1572833	2:1572683-1572833	ENSG00000231482
chr2	1579718	1579868	2:1579718-1579868	ENSG00000231482
chr2	1582363	1582513	2:1582363-1582513	ENSG00000231482
chr2	1582754	1582904	2:1582754-1582904	ENSG00000231482
chr2	1585183	1585333	2:1585183-1585333	ENSG00000231482
chr2	1587043	1587193	2:1587043-1587193	ENSG00000231482
chr2	1588983	1589133	2:1588983-1589133	ENSG00000231482
chr2	1589443	1589593	2:1589443-1589593	ENSG00000231482
chr2	1590683	1590833	2:1590683-1590833	-
chr2	1591503	1591653	2:1591503-1591653	-
chr2	1592183	1592373	2:1592183-1592373	ENSG00000228799,ENSG00000237667,ENSG00000223751,ENSG00000231173,ENSG00000272342,ENSG00000227713,ENSG00000236856,ENSG00000226277,ENSG00000223985,ENSG00000284452,ENSG00000236665,ENSG00000233553,ENSG00000231482,ENSG00000115705,ENSG00000284600,ENSG00000225619
chr2	1593857	1594007	2:1593857-1594007	-
chr2	1594043	1594203	2:1594043-1594203	-
chr2	1600623	1600773	2:1600623-1600773	-
chr2	1601743	1601893	2:1601743-1601893	-
chr2	1602063	1602213	2:1602063-1602213	-
chr2	1602403	1602553	2:1602403-1602553	-
chr2	1605203	1605353	2:1605203-1605353	-
chr2	1605783	1605933	2:1605783-1605933	-
chr2	1606783	1606933	2:1606783-1606933	-
chr2	1607655	1607805	2:1607655-1607805	-
chr2	1613923	1614093	2:1613923-1614093	-
chr2	1625363	1625513	2:1625363-1625513	-
chr2	1625523	1625693	2:1625523-1625693	ENSG00000228613,ENSG00000203635
chr2	1628130	1628280	2:1628130-1628280	ENSG00000228613,ENSG00000203635
chr2	1629003	1629153	2:1629003-1629153	ENSG00000228799,ENSG00000237667,ENSG00000236856,ENSG00000226277,ENSG00000223985,ENSG00000236665,ENSG00000233553,ENSG00000115705,ENSG00000228613,ENSG00000203635,ENSG00000225619,ENSG00000228391
chr2	1631577	1631727	2:1631577-1631727	-
chr2	1631962	1632112	2:1631962-1632112	ENSG00000203635
chr2	1641623	1641773	2:1641623-1641773	-
chr2	1642662	1642813	2:1642662-1642813	-
chr2	1651123	1651273	2:1651123-1651273	ENSG00000130508
chr2	1652583	1652733	2:1652583-1652733	ENSG00000130508
chr2	1653163	1653313	2:1653163-1653313	ENSG00000233553,ENSG00000115705,ENSG00000130508
chr2	1653503	1653653	2:1653503-1653653	ENSG00000130508
chr2	1654063	1654233	2:1654063-1654233	ENSG00000130508
chr2	1654443	1654593	2:1654443-1654593	-
chr2	1654703	1654853	2:1654703-1654853	-
chr2	1675783	1675933	2:1675783-1675933	ENSG00000130508
chr2	1698703	1698853	2:1698703-1698853	-
chr2	1705123	1705273	2:1705123-1705273	-
chr2	1707983	1708133	2:1707983-1708133	ENSG00000237667,ENSG00000236856,ENSG00000284452,ENSG00000236665,ENSG00000233553,ENSG00000115705,ENSG00000225619,ENSG00000228391
chr2	1708803	1708953	2:1708803-1708953	-
chr2	1712543	1712693	2:1712543-1712693	-
chr2	1715323	1715473	2:1715323-1715473	-
chr2	1717203	1717353	2:1717203-1717353	ENSG00000233553
chr2	1720763	1720913	2:1720763-1720913	-
chr2	1721343	1721493	2:1721343-1721493	ENSG00000228799,ENSG00000237667,ENSG00000227713,ENSG00000236856,ENSG00000226277,ENSG00000223985,ENSG00000284452,ENSG00000236665,ENSG00000233553,ENSG00000115705,ENSG00000130508,ENSG00000284600,ENSG00000225619,ENSG00000227364,ENSG00000228391
chr2	1721863	1722013	2:1721863-1722013	-
chr2	1722243	1722393	2:1722243-1722393	-
chr2	1723743	1723893	2:1723743-1723893	-
chr2	1727103	1727253	2:1727103-1727253	-
chr2	1730203	1730353	2:1730203-1730353	-
chr2	1730503	1730653	2:1730503-1730653	-
chr2	1731023	1731173	2:1731023-1731173	-
chr2	1732083	1732253	2:1732083-1732253	ENSG00000130508
chr2	1736083	1736233	2:1736083-1736233	-
chr2	1737043	1737193	2:1737043-1737193	ENSG00000130508
chr2	1740243	1740393	2:1740243-1740393	-
chr2	1742943	1743153	2:1742943-1743153	ENSG00000130508
chr2	1743583	1743733	2:1743583-1743733	ENSG00000130508
chr2	1744503	1744653	2:1744503-1744653	ENSG00000130508
chr2	1744763	1744913	2:1744763-1744913	ENSG00000130508
chr2	1748443	1748593	2:1748443-1748593	-
chr2	1748839	1748989	2:1748839-1748989	-
chr2	1750883	1751033	2:1750883-1751033	ENSG00000284600
chr2	1755903	1756073	2:1755903-1756073	ENSG00000233553,ENSG00000115705,ENSG00000284600
chr2	1769823	1769973	2:1769823-1769973	ENSG00000284600
chr2	1784175	1784325	2:1784175-1784325	-
chr2	1792243	1792393	2:1792243-1792393	ENSG00000186487,ENSG00000284600
chr2	1816493	1816653	2:1816493-1816653	ENSG00000232057
chr2	1817523	1817673	2:1817523-1817673	ENSG00000186487,ENSG00000284600,ENSG00000232057,ENSG00000225619
chr2	1824303	1824453	2:1824303-1824453	ENSG00000232057
chr2	1824658	1824808	2:1824658-1824808	ENSG00000232057
chr2	1831403	1831553	2:1831403-1831553	-
chr2	1854907	1855073	2:1854907-1855073	-
chr2	1857043	1857193	2:1857043-1857193	-
chr2	1861821	1861971	2:1861821-1861971	-
chr2	1885023	1885213	2:1885023-1885213	ENSG00000186487
chr2	1886523	1886673	2:1886523-1886673	ENSG00000186487
chr2	1888083	1888233	2:1888083-1888233	ENSG00000186487
chr2	1910703	1910853	2:1910703-1910853	ENSG00000186487
chr2	1963922	1964072	2:1963922-1964072	-
chr2	1972523	1972680	2:1972523-1972680	ENSG00000186487
chr2	1973068	1973218	2:1973068-1973218	-
chr2	1974563	1974713	2:1974563-1974713	ENSG00000186487
chr2	1977146	1977296	2:1977146-1977296	-
chr2	1993783	1993933	2:1993783-1993933	-
chr2	2014523	2014693	2:2014523-2014693	-
chr2	2057204	2057354	2:2057204-2057354	-
chr2	2057383	2057533	2:2057383-2057533	-
chr2	2120903	2121053	2:2120903-2121053	-
chr2	2180438	2180588	2:2180438-2180588	-
chr2	2237778	2237928	2:2237778-2237928	-
chr2	2271545	2271695	2:2271545-2271695	ENSG00000225619
chr2	2295615	2295765	2:2295615-2295765	ENSG00000225619
chr2	2441977	2442127	2:2441977-2442127	-
chr2	2613443	2613593	2:2613443-2613593	ENSG00000225619,ENSG00000234929,ENSG00000287583,ENSG00000237720,ENSG00000227364,ENSG00000228391
chr2	2665343	2665493	2:2665343-2665493	ENSG00000234929,ENSG00000287583,ENSG00000227364
chr2	2698771	2698921	2:2698771-2698921	ENSG00000234929,ENSG00000287583
chr2	2743215	2743373	2:2743215-2743373	ENSG00000227364
chr2	2828803	2828953	2:2828803-2828953	ENSG00000237720
chr2	2936855	2937005	2:2936855-2937005	-
chr2	3001703	3001853	2:3001703-3001853	ENSG00000228391,ENSG00000234423
chr2	3040884	3041034	2:3040884-3041034	-
chr2	3041983	3042133	2:3041983-3042133	-
chr2	3042383	3042565	2:3042383-3042565	-
chr2	3078812	3078973	2:3078812-3078973	-
chr2	3116603	3116753	2:3116603-3116753	-
chr2	3118306	3118456	2:3118306-3118456	-
chr2	3125023	3125193	2:3125023-3125193	ENSG00000234423,ENSG00000236760
chr2	3126863	3127033	2:3126863-3127033	ENSG00000225619,ENSG00000228391,ENSG00000234423,ENSG00000236760,ENSG00000226649
chr2	3160873	3161023	2:3160873-3161023	ENSG00000226649
chr2	3168604	3168754	2:3168604-3168754	ENSG00000226649
chr2	3169164	3169314	2:3169164-3169314	ENSG00000226649
chr2	3193084	3193234	2:3193084-3193234	ENSG00000032389
chr2	3193884	3194034	2:3193884-3194034	-
chr2	3195977	3196127	2:3195977-3196127	-
chr2	3214164	3214314	2:3214164-3214314	ENSG00000032389
chr2	3223284	3223434	2:3223284-3223434	-
chr2	3229344	3229494	2:3229344-3229494	-
chr2	3242784	3242934	2:3242784-3242934	-
chr2	3252080	3252254	2:3252080-3252254	-
chr2	3282564	3282714	2:3282564-3282714	-
chr2	3301144	3301294	2:3301144-3301294	ENSG00000224885
chr2	3303644	3303814	2:3303644-3303814	ENSG00000237720,ENSG00000228391,ENSG00000224885
chr2	3314084	3314234	2:3314084-3314234	-
chr2	3334664	3334814	2:3334664-3334814	-
chr2	3349324	3349474	2:3349324-3349474	-
chr2	3377344	3377514	2:3377344-3377514	ENSG00000032389
chr2	3377844	3378014	2:3377844-3378014	ENSG00000229550,ENSG00000228391,ENSG00000032389,ENSG00000171853
chr2	3379604	3379754	2:3379604-3379754	ENSG00000032389
chr2	3379904	3380074	2:3379904-3380074	ENSG00000032389
chr2	3380224	3380394	2:3380224-3380394	-
chr2	3380541	3380691	2:3380541-3380691	-
chr2	3380905	3381055	2:3380905-3381055	-
chr2	3386765	3386915	2:3386765-3386915	-
chr2	3396224	3396394	2:3396224-3396394	-
chr2	3399864	3400014	2:3399864-3400014	-
chr2	3400064	3400214	2:3400064-3400214	-
chr2	3405424	3405609	2:3405424-3405609	-
chr2	3405924	3406074	2:3405924-3406074	-
chr2	3424000	3424174	2:3424000-3424174	-
chr2	3429244	3429394	2:3429244-3429394	-
chr2	3430344	3430494	2:3430344-3430494	-
chr2	3430804	3430954	2:3430804-3430954	-
chr2	3440644	3440794	2:3440644-3440794	-
chr2	3442284	3442434	2:3442284-3442434	-
chr2	3448204	3448354	2:3448204-3448354	-
chr2	3448504	3448654	2:3448504-3448654	ENSG00000171853
chr2	3449184	3449334	2:3449184-3449334	-
chr2	3458684	3458834	2:3458684-3458834	-
chr2	3462344	3462494	2:3462344-3462494	ENSG00000171853
chr2	3465904	3466054	2:3465904-3466054	ENSG00000171853,ENSG00000225234
chr2	3470204	3470354	2:3470204-3470354	ENSG00000229550,ENSG00000171853,ENSG00000225234
chr2	3470464	3470634	2:3470464-3470634	ENSG00000171853,ENSG00000225234
chr2	3471004	3471154	2:3471004-3471154	-
chr2	3471264	3471414	2:3471264-3471414	-
chr2	3471524	3471674	2:3471524-3471674	ENSG00000171853
chr2	3476544	3476694	2:3476544-3476694	ENSG00000225234
chr2	3483344	3483494	2:3483344-3483494	ENSG00000171853,ENSG00000225234
chr2	3490244	3490394	2:3490244-3490394	ENSG00000271868
chr2	3493044	3493194	2:3493044-3493194	ENSG00000231821,ENSG00000225234,ENSG00000271868,ENSG00000182551
chr2	3493804	3493954	2:3493804-3493954	ENSG00000225234,ENSG00000271868
chr2	3505964	3506114	2:3505964-3506114	-
chr2	3512174	3512324	2:3512174-3512324	-
chr2	3518924	3519114	2:3518924-3519114	ENSG00000231821,ENSG00000229550,ENSG00000224661,ENSG00000171863,ENSG00000287126,ENSG00000234171,ENSG00000225234,ENSG00000271868,ENSG00000182551,ENSG00000235078,ENSG00000242282,ENSG00000286905,ENSG00000171865
chr2	3519484	3519654	2:3519484-3519654	ENSG00000182551,ENSG00000235078
chr2	3522964	3523114	2:3522964-3523114	ENSG00000182551,ENSG00000235078
chr2	3523524	3523674	2:3523524-3523674	ENSG00000182551,ENSG00000235078
chr2	3523864	3524014	2:3523864-3524014	ENSG00000182551,ENSG00000235078
chr2	3525064	3525214	2:3525064-3525214	ENSG00000242282
chr2	3533102	3533252	2:3533102-3533252	ENSG00000242282
chr2	3536085	3536255	2:3536085-3536255	ENSG00000242282
chr2	3536425	3536575	2:3536425-3536575	ENSG00000242282
chr2	3536805	3536955	2:3536805-3536955	ENSG00000242282
chr2	3558345	3558495	2:3558345-3558495	ENSG00000207192,ENSG00000231821,ENSG00000237370,ENSG00000171863,ENSG00000287126,ENSG00000234171,ENSG00000182551,ENSG00000235078,ENSG00000242282,ENSG00000286905,ENSG00000171865
chr2	3575165	3575315	2:3575165-3575315	ENSG00000252238,ENSG00000231821,ENSG00000237370,ENSG00000118004,ENSG00000171863,ENSG00000287126,ENSG00000234171,ENSG00000286905,ENSG00000171865
chr2	3585825	3585995	2:3585825-3585995	ENSG00000188765,ENSG00000237370,ENSG00000118004,ENSG00000171863,ENSG00000287126
chr2	3587505	3587675	2:3587505-3587675	ENSG00000118004
chr2	3594605	3594755	2:3594605-3594755	ENSG00000118004
chr2	3594985	3595135	2:3594985-3595135	ENSG00000237370,ENSG00000118004
chr2	3604305	3604455	2:3604305-3604455	ENSG00000237370,ENSG00000118004
chr2	3620885	3621055	2:3620885-3621055	ENSG00000188765
chr2	3626565	3626735	2:3626565-3626735	ENSG00000224661,ENSG00000188765,ENSG00000237370,ENSG00000118004
chr2	3628965	3629115	2:3628965-3629115	ENSG00000188765
chr2	3633285	3633435	2:3633285-3633435	-
chr2	3642245	3642395	2:3642245-3642395	-
chr2	3651085	3651255	2:3651085-3651255	ENSG00000224661,ENSG00000232718,ENSG00000151360
chr2	3651425	3651575	2:3651425-3651575	ENSG00000151360
chr2	3651733	3651895	2:3651733-3651895	ENSG00000151360
chr2	3659485	3659635	2:3659485-3659635	ENSG00000151360
chr2	3662392	3662542	2:3662392-3662542	ENSG00000151360
chr2	3667425	3667575	2:3667425-3667575	-
chr2	3692476	3692655	2:3692476-3692655	ENSG00000224661,ENSG00000232718,ENSG00000151360
chr2	3713035	3713335	2:3713035-3713335	ENSG00000224661
chr2	3728225	3728375	2:3728225-3728375	ENSG00000214866,ENSG00000224661,ENSG00000232718
chr2	3730709	3730859	2:3730709-3730859	ENSG00000214866
chr2	3738545	3738695	2:3738545-3738695	ENSG00000224661
chr2	3780905	3781055	2:3780905-3781055	-
chr2	3807965	3808155	2:3807965-3808155	-
chr2	3823862	3824012	2:3823862-3824012	-
chr2	3827745	3827895	2:3827745-3827895	-
chr2	3959405	3959575	2:3959405-3959575	ENSG00000237401
chr2	4048364	4048524	2:4048364-4048524	ENSG00000231821,ENSG00000229550,ENSG00000237401
chr2	4054187	4054337	2:4054187-4054337	ENSG00000229550
chr2	4054481	4054631	2:4054481-4054631	ENSG00000229550
chr2	4174954	4175104	2:4174954-4175104	ENSG00000229550
chr2	4205912	4206062	2:4205912-4206062	ENSG00000229550
chr2	4217798	4217948	2:4217798-4217948	-
chr2	4329493	4329643	2:4329493-4329643	-
chr2	4410117	4410267	2:4410117-4410267	ENSG00000231821
chr2	4470656	4470806	2:4470656-4470806	ENSG00000231821
chr2	4656332	4656632	2:4656332-4656632	ENSG00000231532
chr2	4687241	4687391	2:4687241-4687391	-
chr2	4782823	4782973	2:4782823-4782973	ENSG00000252238
chr2	4882642	4882792	2:4882642-4882792	ENSG00000207192,ENSG00000252238
chr2	5164582	5164732	2:5164582-5164732	-
chr2	5164922	5165072	2:5164922-5165072	ENSG00000228585,ENSG00000207192,ENSG00000252238
chr2	5165222	5165392	2:5165222-5165392	ENSG00000228585,ENSG00000207192,ENSG00000252238
chr2	5165941	5166091	2:5165941-5166091	-
chr2	5190161	5190311	2:5190161-5190311	-
chr2	5287981	5288131	2:5287981-5288131	ENSG00000228585
chr2	5365584	5365734	2:5365584-5365734	ENSG00000228585
chr2	5365982	5366132	2:5365982-5366132	ENSG00000228585,ENSG00000207192
chr2	5461884	5462034	2:5461884-5462034	-
chr2	5561043	5561193	2:5561043-5561193	ENSG00000232835
chr2	5625703	5625853	2:5625703-5625853	-
chr2	5626563	5626713	2:5626563-5626713	ENSG00000237266
chr2	5628569	5628720	2:5628569-5628720	ENSG00000283394,ENSG00000286851,ENSG00000236172,ENSG00000276733,ENSG00000232044,ENSG00000237266,ENSG00000228585,ENSG00000207192,ENSG00000252238
chr2	5639948	5640098	2:5639948-5640098	-
chr2	5691323	5691473	2:5691323-5691473	ENSG00000242540,ENSG00000176887,ENSG00000230090,ENSG00000224128
chr2	5691663	5691813	2:5691663-5691813	ENSG00000237266,ENSG00000242540,ENSG00000176887,ENSG00000230090,ENSG00000224128
chr2	5692223	5692373	2:5692223-5692373	ENSG00000237266,ENSG00000242540,ENSG00000176887,ENSG00000230090,ENSG00000224128
chr2	5692923	5693073	2:5692923-5693073	ENSG00000242540,ENSG00000176887,ENSG00000230090,ENSG00000224128
chr2	5693623	5693773	2:5693623-5693773	ENSG00000242540,ENSG00000176887,ENSG00000230090,ENSG00000224128
chr2	5693870	5694020	2:5693870-5694020	ENSG00000242540,ENSG00000176887,ENSG00000230090,ENSG00000224128
chr2	5695823	5695973	2:5695823-5695973	ENSG00000242540,ENSG00000176887,ENSG00000230090,ENSG00000224128
chr2	5696043	5696193	2:5696043-5696193	ENSG00000242540,ENSG00000176887,ENSG00000230090,ENSG00000224128
chr2	5696543	5696693	2:5696543-5696693	ENSG00000242540,ENSG00000176887,ENSG00000230090,ENSG00000224128
chr2	5697103	5697253	2:5697103-5697253	ENSG00000242540,ENSG00000176887,ENSG00000230090,ENSG00000224128
chr2	5725863	5726013	2:5725863-5726013	ENSG00000236106
chr2	5726163	5726313	2:5726163-5726313	ENSG00000237266,ENSG00000236106
chr2	5785571	5785721	2:5785571-5785721	ENSG00000237266
chr2	5915143	5915293	2:5915143-5915293	ENSG00000232044
chr2	5932857	5933007	2:5932857-5933007	ENSG00000232044
chr2	5942343	5942493	2:5942343-5942493	ENSG00000276733,ENSG00000232044
chr2	5960244	5960394	2:5960244-5960394	ENSG00000276733,ENSG00000232044
chr2	6073863	6074013	2:6073863-6074013	-
chr2	6081003	6081153	2:6081003-6081153	-
chr2	6109908	6110058	2:6109908-6110058	-
chr2	6181631	6181793	2:6181631-6181793	-
chr2	6182004	6182154	2:6182004-6182154	-
chr2	6185043	6185193	2:6185043-6185193	-
chr2	6186419	6186719	2:6186419-6186719	-
chr2	6186823	6186973	2:6186823-6186973	ENSG00000276733
chr2	6255918	6256068	2:6255918-6256068	-
chr2	6267983	6268133	2:6267983-6268133	-
chr2	6308001	6308151	2:6308001-6308151	ENSG00000234275
chr2	6353043	6353193	2:6353043-6353193	ENSG00000227007,ENSG00000234275
chr2	6372582	6372882	2:6372582-6372882	ENSG00000227007
chr2	6404560	6404710	2:6404560-6404710	-
chr2	6423346	6423496	2:6423346-6423496	-
chr2	6506363	6506513	2:6506363-6506513	ENSG00000231610,ENSG00000226488
chr2	6556883	6557033	2:6556883-6557033	ENSG00000286851,ENSG00000236172
chr2	6576419	6576569	2:6576419-6576569	-
chr2	6588408	6588558	2:6588408-6588558	ENSG00000236172
chr2	6698500	6698650	2:6698500-6698650	ENSG00000283394,ENSG00000286851,ENSG00000236172
chr2	6751020	6751170	2:6751020-6751170	-
chr2	6772384	6772534	2:6772384-6772534	ENSG00000205837
chr2	6773244	6773394	2:6773244-6773394	ENSG00000205837,ENSG00000283394,ENSG00000286851,ENSG00000236172
chr2	6780924	6781074	2:6780924-6781074	ENSG00000205837,ENSG00000286851
chr2	6793504	6793654	2:6793504-6793654	-
chr2	6800704	6800854	2:6800704-6800854	-
chr2	6823264	6823414	2:6823264-6823414	-
chr2	6825104	6825254	2:6825104-6825254	ENSG00000225964
chr2	6826584	6826734	2:6826584-6826734	ENSG00000225964
chr2	6827684	6827834	2:6827684-6827834	ENSG00000225964
chr2	6828324	6828474	2:6828324-6828474	ENSG00000225964,ENSG00000286851
chr2	6835564	6835714	2:6835564-6835714	ENSG00000225964
chr2	6845464	6845614	2:6845464-6845614	ENSG00000225964
chr2	6847104	6847254	2:6847104-6847254	ENSG00000225964
chr2	6865244	6865394	2:6865244-6865394	ENSG00000134321,ENSG00000134326
chr2	6865684	6865834	2:6865684-6865834	ENSG00000134321,ENSG00000134326
chr2	6866491	6866654	2:6866491-6866654	ENSG00000134321,ENSG00000134326
chr2	6877564	6877714	2:6877564-6877714	ENSG00000134321,ENSG00000134326
chr2	6897284	6897434	2:6897284-6897434	ENSG00000228203,ENSG00000271947
chr2	6914944	6915094	2:6914944-6915094	ENSG00000228203,ENSG00000271947
chr2	6917344	6917514	2:6917344-6917514	ENSG00000151692,ENSG00000228203,ENSG00000271947
chr2	6918784	6918934	2:6918784-6918934	ENSG00000151692,ENSG00000228203,ENSG00000271947
chr2	6922464	6922614	2:6922464-6922614	ENSG00000151692,ENSG00000228203
chr2	6927244	6927394	2:6927244-6927394	ENSG00000151692
chr2	6946844	6946994	2:6946844-6946994	-
chr2	6954730	6954880	2:6954730-6954880	-
chr2	6955024	6955174	2:6955024-6955174	-
chr2	6955604	6955754	2:6955604-6955754	-
chr2	6955824	6955974	2:6955824-6955974	-
chr2	6956704	6956854	2:6956704-6956854	-
chr2	6958396	6958546	2:6958396-6958546	-
chr2	6960844	6960994	2:6960844-6960994	ENSG00000151692,ENSG00000228203,ENSG00000271947,ENSG00000283394,ENSG00000236172
chr2	6968484	6968634	2:6968484-6968634	-
chr2	6976164	6976314	2:6976164-6976314	ENSG00000151692
chr2	6977204	6977374	2:6977204-6977374	ENSG00000151692
chr2	6983064	6983214	2:6983064-6983214	ENSG00000151692
chr2	6986324	6986474	2:6986324-6986474	ENSG00000151692
chr2	6986724	6986874	2:6986724-6986874	ENSG00000151692
chr2	6987004	6987154	2:6987004-6987154	ENSG00000151692
chr2	6993404	6993554	2:6993404-6993554	ENSG00000151692
chr2	7008064	7008214	2:7008064-7008214	ENSG00000151692,ENSG00000228203,ENSG00000271947,ENSG00000283394,ENSG00000286851,ENSG00000236172
chr2	7008544	7008694	2:7008544-7008694	ENSG00000151692
chr2	7009624	7009774	2:7009624-7009774	ENSG00000151692
chr2	7010524	7010674	2:7010524-7010674	ENSG00000151692,ENSG00000228203,ENSG00000271947,ENSG00000283394,ENSG00000286851,ENSG00000236172,ENSG00000276733,ENSG00000207192
chr2	7011824	7012014	2:7011824-7012014	ENSG00000151692,ENSG00000228203,ENSG00000271947,ENSG00000283394,ENSG00000286851,ENSG00000236172
chr2	7012524	7012674	2:7012524-7012674	ENSG00000228203,ENSG00000271947
chr2	7014203	7014353	2:7014203-7014353	-
chr2	7014444	7014594	2:7014444-7014594	-
chr2	7022604	7022754	2:7022604-7022754	-
chr2	7023684	7023837	2:7023684-7023837	ENSG00000271947
chr2	7029778	7029928	2:7029778-7029928	-
chr2	7031844	7031994	2:7031844-7031994	ENSG00000271947
chr2	7034404	7034554	2:7034404-7034554	ENSG00000271947
chr2	7037844	7038003	2:7037844-7038003	ENSG00000271947
chr2	7044375	7044534	2:7044375-7044534	ENSG00000271947
chr2	7077964	7078134	2:7077964-7078134	ENSG00000223884
chr2	7084004	7084154	2:7084004-7084154	ENSG00000223884
chr2	7094484	7094634	2:7094484-7094634	-
chr2	7097344	7097514	2:7097344-7097514	ENSG00000223145
chr2	7111799	7111949	2:7111799-7111949	-
chr2	7119144	7119311	2:7119144-7119311	ENSG00000223145
chr2	7133644	7133794	2:7133644-7133794	ENSG00000223145
chr2	7180710	7180874	2:7180710-7180874	-
chr2	7181144	7181294	2:7181144-7181294	-
chr2	7192084	7192234	2:7192084-7192234	ENSG00000223145
chr2	7203084	7203254	2:7203084-7203254	ENSG00000223145
chr2	7210284	7210434	2:7210284-7210434	-
chr2	7237104	7237254	2:7237104-7237254	-
chr2	7265545	7265695	2:7265545-7265695	ENSG00000272002
chr2	7272304	7272454	2:7272304-7272454	ENSG00000272002
chr2	7324337	7324487	2:7324337-7324487	ENSG00000213774
chr2	7427404	7427554	2:7427404-7427554	ENSG00000229727
chr2	7431104	7431404	2:7431104-7431404	ENSG00000229727
chr2	7517224	7517374	2:7517224-7517374	-
chr2	7568011	7568161	2:7568011-7568161	ENSG00000221255
chr2	7627661	7627811	2:7627661-7627811	-
chr2	7646667	7646817	2:7646667-7646817	-
chr2	7672164	7672314	2:7672164-7672314	ENSG00000230515,ENSG00000287119,ENSG00000221255
chr2	7692804	7692994	2:7692804-7692994	ENSG00000229405,ENSG00000232979,ENSG00000230515,ENSG00000287119,ENSG00000221255
chr2	7704608	7704758	2:7704608-7704758	-
chr2	7707802	7707952	2:7707802-7707952	-
chr2	7710034	7710184	2:7710034-7710184	-
chr2	7725224	7725434	2:7725224-7725434	ENSG00000229405,ENSG00000232979,ENSG00000235576
chr2	7738704	7738854	2:7738704-7738854	ENSG00000229405,ENSG00000232979,ENSG00000235576
chr2	7773442	7773619	2:7773442-7773619	-
chr2	7796064	7796214	2:7796064-7796214	-
chr2	7812344	7812508	2:7812344-7812508	-
chr2	7812724	7812874	2:7812724-7812874	-
chr2	7813644	7813794	2:7813644-7813794	-
chr2	7814004	7814154	2:7814004-7814154	-
chr2	7844673	7844823	2:7844673-7844823	-
chr2	7845484	7845654	2:7845484-7845654	ENSG00000226506
chr2	7847924	7848094	2:7847924-7848094	ENSG00000226506
chr2	7848244	7848394	2:7848244-7848394	ENSG00000226506
chr2	7860784	7860934	2:7860784-7860934	ENSG00000226506
chr2	7879265	7879415	2:7879265-7879415	ENSG00000226506
chr2	7915484	7915634	2:7915484-7915634	ENSG00000226506
chr2	7915884	7916054	2:7915884-7916054	ENSG00000226506
chr2	7930884	7931034	2:7930884-7931034	ENSG00000286857,ENSG00000226506
chr2	7993295	7993445	2:7993295-7993445	ENSG00000235665
chr2	7994520	7994670	2:7994520-7994670	-
chr2	8000989	8001139	2:8000989-8001139	-
chr2	8003845	8004035	2:8003845-8004035	ENSG00000235665
chr2	8004345	8004495	2:8004345-8004495	ENSG00000235665,ENSG00000226506
chr2	8031063	8031213	2:8031063-8031213	-
chr2	8049225	8049375	2:8049225-8049375	-
chr2	8061309	8061459	2:8061309-8061459	-
chr2	8087225	8087395	2:8087225-8087395	-
chr2	8087525	8087675	2:8087525-8087675	-
chr2	8089765	8089915	2:8089765-8089915	-
chr2	8091085	8091255	2:8091085-8091255	ENSG00000236790,ENSG00000235665,ENSG00000226506,ENSG00000221255
chr2	8094685	8094835	2:8094685-8094835	-
chr2	8097265	8097415	2:8097265-8097415	-
chr2	8119905	8120055	2:8119905-8120055	ENSG00000236790
chr2	8120305	8120455	2:8120305-8120455	ENSG00000236790
chr2	8121105	8121255	2:8121105-8121255	ENSG00000236790
chr2	8121922	8122072	2:8121922-8122072	ENSG00000236790
chr2	8125945	8126115	2:8125945-8126115	ENSG00000229740,ENSG00000236790
chr2	8139245	8139415	2:8139245-8139415	ENSG00000229740
chr2	8144885	8145075	2:8144885-8145075	ENSG00000229740
chr2	8146745	8146895	2:8146745-8146895	ENSG00000229740
chr2	8148385	8148555	2:8148385-8148555	ENSG00000229740
chr2	8150185	8150335	2:8150185-8150335	-
chr2	8169025	8169175	2:8169025-8169175	-
chr2	8169605	8169755	2:8169605-8169755	-
chr2	8171725	8171875	2:8171725-8171875	-
chr2	8203523	8203695	2:8203523-8203695	-
chr2	8204805	8204955	2:8204805-8204955	-
chr2	8216505	8216655	2:8216505-8216655	-
chr2	8229685	8229855	2:8229685-8229855	ENSG00000235665
chr2	8242846	8243035	2:8242846-8243035	-
chr2	8248045	8248195	2:8248045-8248195	-
chr2	8268525	8268675	2:8268525-8268675	ENSG00000235665
chr2	8285085	8285235	2:8285085-8285235	ENSG00000235665
chr2	8298957	8299135	2:8298957-8299135	ENSG00000236790
chr2	8302105	8302255	2:8302105-8302255	ENSG00000236790,ENSG00000235665
chr2	8303625	8303775	2:8303625-8303775	-
chr2	8306785	8306935	2:8306785-8306935	-
chr2	8313039	8313189	2:8313039-8313189	-
chr2	8315945	8316095	2:8315945-8316095	ENSG00000236790
chr2	8389765	8389915	2:8389765-8389915	ENSG00000236790
chr2	8406405	8406555	2:8406405-8406555	-
chr2	8409705	8409855	2:8409705-8409855	-
chr2	8412710	8412875	2:8412710-8412875	-
chr2	8413925	8414075	2:8413925-8414075	-
chr2	8418882	8419032	2:8418882-8419032	-
chr2	8431565	8431715	2:8431565-8431715	-
chr2	8454045	8454195	2:8454045-8454195	-
chr2	8472945	8473095	2:8472945-8473095	-
chr2	8476425	8476575	2:8476425-8476575	-
chr2	8479465	8479635	2:8479465-8479635	ENSG00000285591
chr2	8491345	8491515	2:8491345-8491515	ENSG00000285591,ENSG00000236790
chr2	8494745	8494895	2:8494745-8494895	ENSG00000285591,ENSG00000236790
chr2	8500705	8500855	2:8500705-8500855	-
chr2	8512236	8512386	2:8512236-8512386	-
chr2	8525625	8525795	2:8525625-8525795	-
chr2	8534705	8534855	2:8534705-8534855	-
chr2	8535225	8535375	2:8535225-8535375	-
chr2	8536125	8536275	2:8536125-8536275	-
chr2	8536616	8536766	2:8536616-8536766	-
chr2	8536865	8537015	2:8536865-8537015	-
chr2	8540025	8540175	2:8540025-8540175	-
chr2	8543745	8543895	2:8543745-8543895	ENSG00000236008
chr2	8545125	8545275	2:8545125-8545275	ENSG00000236008
chr2	8567585	8567735	2:8567585-8567735	-
chr2	8574743	8574893	2:8574743-8574893	-
chr2	8575165	8575315	2:8575165-8575315	ENSG00000236008
chr2	8583885	8584035	2:8583885-8584035	ENSG00000236008
chr2	8593599	8593749	2:8593599-8593749	-
chr2	8594805	8594955	2:8594805-8594955	ENSG00000236008
chr2	8598385	8598555	2:8598385-8598555	ENSG00000225642,ENSG00000236008
chr2	8605805	8605955	2:8605805-8605955	ENSG00000225642
chr2	8607685	8607847	2:8607685-8607847	ENSG00000225642
chr2	8609625	8609775	2:8609625-8609775	ENSG00000225642
chr2	8620785	8620935	2:8620785-8620935	ENSG00000231083
chr2	8621185	8621335	2:8621185-8621335	ENSG00000225642,ENSG00000231083,ENSG00000236008
chr2	8633925	8634095	2:8633925-8634095	ENSG00000231083
chr2	8636189	8636339	2:8636189-8636339	-
chr2	8636785	8636955	2:8636785-8636955	-
chr2	8644605	8644755	2:8644605-8644755	-
chr2	8661885	8662035	2:8661885-8662035	-
chr2	8662605	8662755	2:8662605-8662755	-
chr2	8669585	8669735	2:8669585-8669735	-
chr2	8676705	8676855	2:8676705-8676855	ENSG00000115738,ENSG00000235092
chr2	8677205	8677355	2:8677205-8677355	-
chr2	8677765	8677929	2:8677765-8677929	ENSG00000115738,ENSG00000235092
chr2	8678025	8678175	2:8678025-8678175	ENSG00000115738,ENSG00000235092
chr2	8678425	8678575	2:8678425-8678575	-
chr2	8678825	8678975	2:8678825-8678975	ENSG00000115738,ENSG00000235092
chr2	8679025	8679175	2:8679025-8679175	ENSG00000115738,ENSG00000235092
chr2	8679885	8680035	2:8679885-8680035	ENSG00000115738,ENSG00000235092
chr2	8680225	8680375	2:8680225-8680375	-
chr2	8681245	8681395	2:8681245-8681395	ENSG00000115738,ENSG00000235092
chr2	8681885	8682035	2:8681885-8682035	ENSG00000115738,ENSG00000235092,ENSG00000236008,ENSG00000235665,ENSG00000226506,ENSG00000229405,ENSG00000232979,ENSG00000235576,ENSG00000221255,ENSG00000229727
chr2	8683005	8683155	2:8683005-8683155	-
chr2	8683445	8683595	2:8683445-8683595	-
chr2	8684645	8684795	2:8684645-8684795	ENSG00000115738
chr2	8685085	8685235	2:8685085-8685235	ENSG00000229727
chr2	8685845	8685995	2:8685845-8685995	-
chr2	8693365	8693515	2:8693365-8693515	-
chr2	8694865	8695015	2:8694865-8695015	-
chr2	8719645	8719795	2:8719645-8719795	-
chr2	8730045	8730195	2:8730045-8730195	-
chr2	8753704	8753854	2:8753704-8753854	-
chr2	8754145	8754315	2:8754145-8754315	-
chr2	8755376	8755526	2:8755376-8755526	-
chr2	8761685	8761855	2:8761685-8761855	-
chr2	8795005	8795195	2:8795005-8795195	ENSG00000134313
chr2	8797807	8797957	2:8797807-8797957	-
chr2	8804125	8804295	2:8804125-8804295	ENSG00000134313
chr2	8805465	8805615	2:8805465-8805615	-
chr2	8821385	8821535	2:8821385-8821535	ENSG00000134313
chr2	8822205	8822355	2:8822205-8822355	-
chr2	8836925	8837075	2:8836925-8837075	ENSG00000134313
chr2	8837188	8837338	2:8837188-8837338	-
chr2	8837565	8837715	2:8837565-8837715	ENSG00000134313
chr2	8849445	8849615	2:8849445-8849615	-
chr2	8852265	8852415	2:8852265-8852415	-
chr2	8860405	8860555	2:8860405-8860555	ENSG00000143797
chr2	8872965	8873115	2:8872965-8873115	ENSG00000143797
chr2	8882225	8882389	2:8882225-8882389	-
chr2	8894365	8894515	2:8894365-8894515	-
chr2	8896485	8896635	2:8896485-8896635	-
chr2	8896745	8896895	2:8896745-8896895	-
chr2	8897281	8897431	2:8897281-8897431	-
chr2	8906385	8906535	2:8906385-8906535	-
chr2	8966626	8966776	2:8966626-8966776	-
chr2	8976506	8976676	2:8976506-8976676	-
chr2	8980215	8980365	2:8980215-8980365	-
chr2	8983478	8983628	2:8983478-8983628	-
chr2	8983706	8983856	2:8983706-8983856	-
chr2	8984386	8984536	2:8984386-8984536	-
chr2	8984906	8985056	2:8984906-8985056	-
chr2	8986769	8986919	2:8986769-8986919	-
chr2	8987526	8987676	2:8987526-8987676	-
chr2	8994006	8994156	2:8994006-8994156	-
chr2	9001326	9001476	2:9001326-9001476	ENSG00000143797
chr2	9002346	9002496	2:9002346-9002496	-
chr2	9002766	9002916	2:9002766-9002916	ENSG00000143797
chr2	9003846	9003996	2:9003846-9003996	ENSG00000230886,ENSG00000143797
chr2	9004386	9004536	2:9004386-9004536	ENSG00000143797
chr2	9009066	9009216	2:9009066-9009216	ENSG00000143797
chr2	9010986	9011136	2:9010986-9011136	ENSG00000230886,ENSG00000143797
chr2	9031026	9031196	2:9031026-9031196	-
chr2	9032238	9032388	2:9032238-9032388	-
chr2	9033476	9033626	2:9033476-9033626	-
chr2	9053586	9053736	2:9053586-9053736	-
chr2	9058106	9058276	2:9058106-9058276	ENSG00000223640
chr2	9058666	9058816	2:9058666-9058816	-
chr2	9060906	9061056	2:9060906-9061056	-
chr2	9061818	9061968	2:9061818-9061968	-
chr2	9087326	9087476	2:9087326-9087476	ENSG00000223640
chr2	9089926	9090076	2:9089926-9090076	ENSG00000223640
chr2	9095846	9095996	2:9095846-9095996	ENSG00000261104,ENSG00000242136,ENSG00000223640
chr2	9099393	9099543	2:9099393-9099543	ENSG00000242136
chr2	9103046	9103196	2:9103046-9103196	ENSG00000261104,ENSG00000242136
chr2	9106386	9106536	2:9106386-9106536	ENSG00000261104,ENSG00000242136,ENSG00000244310
chr2	9107406	9107556	2:9107406-9107556	ENSG00000261104,ENSG00000242136,ENSG00000244310
chr2	9112206	9112356	2:9112206-9112356	ENSG00000261104,ENSG00000242136,ENSG00000244310
chr2	9135906	9136056	2:9135906-9136056	ENSG00000240980
chr2	9138688	9138838	2:9138688-9138838	-
chr2	9139826	9139976	2:9139826-9139976	ENSG00000240980
chr2	9141146	9141296	2:9141146-9141296	ENSG00000240980
chr2	9142886	9143056	2:9142886-9143056	ENSG00000240980
chr2	9143346	9143496	2:9143346-9143496	-
chr2	9144166	9144316	2:9144166-9144316	ENSG00000240980
chr2	9144706	9144856	2:9144706-9144856	ENSG00000240980
chr2	9145226	9145376	2:9145226-9145376	ENSG00000240980
chr2	9152999	9153327	2:9152999-9153327	-
chr2	9153666	9153816	2:9153666-9153816	-
chr2	9163446	9163596	2:9163446-9163596	-
chr2	9164366	9164516	2:9164366-9164516	-
chr2	9165705	9165855	2:9165705-9165855	-
chr2	9167106	9167256	2:9167106-9167256	-
chr2	9175206	9175376	2:9175206-9175376	-
chr2	9178326	9178476	2:9178326-9178476	-
chr2	9178626	9178776	2:9178626-9178776	-
chr2	9179346	9179496	2:9179346-9179496	-
chr2	9179946	9180096	2:9179946-9180096	-
chr2	9191226	9191376	2:9191226-9191376	-
chr2	9191746	9191917	2:9191746-9191917	-
chr2	9193866	9194016	2:9193866-9194016	-
chr2	9200346	9200516	2:9200346-9200516	ENSG00000151693
chr2	9201326	9201496	2:9201326-9201496	ENSG00000151693
chr2	9201686	9201856	2:9201686-9201856	ENSG00000151693
chr2	9206326	9206490	2:9206326-9206490	ENSG00000151693
chr2	9206626	9206796	2:9206626-9206796	ENSG00000151693
chr2	9211586	9211736	2:9211586-9211736	ENSG00000151693
chr2	9213026	9213176	2:9213026-9213176	ENSG00000151693
chr2	9217266	9217416	2:9217266-9217416	-
chr2	9221346	9221496	2:9221346-9221496	-
chr2	9222346	9222496	2:9222346-9222496	-
chr2	9228406	9228556	2:9228406-9228556	-
chr2	9230106	9230256	2:9230106-9230256	-
chr2	9230386	9230536	2:9230386-9230536	-
chr2	9230995	9231145	2:9230995-9231145	-
chr2	9234866	9235016	2:9234866-9235016	-
chr2	9235426	9235576	2:9235426-9235576	-
chr2	9237026	9237176	2:9237026-9237176	-
chr2	9249546	9249696	2:9249546-9249696	-
chr2	9251726	9251876	2:9251726-9251876	ENSG00000213772
chr2	9258663	9258813	2:9258663-9258813	ENSG00000213772
chr2	9259066	9259216	2:9259066-9259216	ENSG00000213772
chr2	9260586	9260736	2:9260586-9260736	ENSG00000213772
chr2	9261266	9261436	2:9261266-9261436	ENSG00000213772
chr2	9262946	9263096	2:9262946-9263096	ENSG00000213772
chr2	9263586	9263736	2:9263586-9263736	ENSG00000213772
chr2	9285620	9285770	2:9285620-9285770	-
chr2	9287766	9287916	2:9287766-9287916	ENSG00000213772
chr2	9288386	9288556	2:9288386-9288556	ENSG00000213772
chr2	9288846	9288996	2:9288846-9288996	ENSG00000213772
chr2	9291436	9291586	2:9291436-9291586	-
chr2	9297326	9297476	2:9297326-9297476	-
chr2	9299306	9299456	2:9299306-9299456	-
chr2	9300966	9301116	2:9300966-9301116	-
chr2	9308301	9308451	2:9308301-9308451	-
chr2	9310486	9310656	2:9310486-9310656	-
chr2	9310926	9311076	2:9310926-9311076	-
chr2	9311544	9311716	2:9311544-9311716	-
chr2	9313574	9313724	2:9313574-9313724	-
chr2	9318846	9318996	2:9318846-9318996	ENSG00000151693
chr2	9327086	9327236	2:9327086-9327236	-
chr2	9327986	9328136	2:9327986-9328136	-
chr2	9329066	9329216	2:9329066-9329216	-
chr2	9331846	9332000	2:9331846-9332000	-
chr2	9333706	9333856	2:9333706-9333856	-
chr2	9336286	9336436	2:9336286-9336436	-
chr2	9337126	9337296	2:9337126-9337296	-
chr2	9347606	9347796	2:9347606-9347796	ENSG00000151693
chr2	9359086	9359236	2:9359086-9359236	-
chr2	9365326	9365496	2:9365326-9365496	-
chr2	9371486	9371636	2:9371486-9371636	-
chr2	9378466	9378636	2:9378466-9378636	-
chr2	9381126	9381276	2:9381126-9381276	-
chr2	9381406	9381576	2:9381406-9381576	ENSG00000151693
chr2	9385962	9386112	2:9385962-9386112	-
chr2	9386726	9386876	2:9386726-9386876	-
chr2	9387226	9387376	2:9387226-9387376	ENSG00000151693
chr2	9393086	9393236	2:9393086-9393236	ENSG00000151693
chr2	9404066	9404216	2:9404066-9404216	-
chr2	9405777	9405927	2:9405777-9405927	-
chr2	9422586	9422736	2:9422586-9422736	ENSG00000119185,ENSG00000119203
chr2	9423466	9423616	2:9423466-9423616	ENSG00000119185,ENSG00000119203,ENSG00000134330
chr2	9424086	9424236	2:9424086-9424236	ENSG00000119185,ENSG00000119203
chr2	9430726	9430876	2:9430726-9430876	-
chr2	9439672	9439822	2:9439672-9439822	-
chr2	9440446	9440596	2:9440446-9440596	ENSG00000119203
chr2	9474026	9474176	2:9474026-9474176	ENSG00000134330
chr2	9474446	9474596	2:9474446-9474596	ENSG00000134330
chr2	9475206	9475363	2:9475206-9475363	ENSG00000134330
chr2	9481340	9481490	2:9481340-9481490	ENSG00000134330
chr2	9484606	9484756	2:9484606-9484756	ENSG00000134330
chr2	9488752	9488902	2:9488752-9488902	ENSG00000134330
chr2	9498266	9498416	2:9498266-9498416	ENSG00000239300
chr2	9506826	9506996	2:9506826-9506996	ENSG00000239300
chr2	9537886	9538036	2:9537886-9538036	-
chr2	9538306	9538476	2:9538306-9538476	ENSG00000134330,ENSG00000151694,ENSG00000239300
chr2	9539346	9539496	2:9539346-9539496	-
chr2	9539706	9539856	2:9539706-9539856	ENSG00000151694,ENSG00000239300
chr2	9547406	9547556	2:9547406-9547556	-
chr2	9548625	9548775	2:9548625-9548775	-
chr2	9552646	9552796	2:9552646-9552796	ENSG00000151694,ENSG00000271855
chr2	9554946	9555096	2:9554946-9555096	ENSG00000151694,ENSG00000271855
chr2	9555906	9556056	2:9555906-9556056	ENSG00000134330,ENSG00000151694,ENSG00000239300,ENSG00000271855
chr2	9557767	9557917	2:9557767-9557917	-
chr2	9559186	9559336	2:9559186-9559336	ENSG00000151694,ENSG00000271855
chr2	9565526	9565676	2:9565526-9565676	ENSG00000151694,ENSG00000271855,ENSG00000207086
chr2	9570326	9570476	2:9570326-9570476	-
chr2	9570803	9570953	2:9570803-9570953	-
chr2	9573066	9573216	2:9573066-9573216	-
chr2	9573435	9573585	2:9573435-9573585	-
chr2	9577411	9577561	2:9577411-9577561	-
chr2	9578606	9578756	2:9578606-9578756	-
chr2	9594806	9594956	2:9594806-9594956	ENSG00000207086
chr2	9595346	9595496	2:9595346-9595496	-
chr2	9608006	9608156	2:9608006-9608156	ENSG00000207086
chr2	9613366	9613536	2:9613366-9613536	ENSG00000207086
chr2	9617836	9617996	2:9617836-9617996	ENSG00000207086
chr2	9627490	9627640	2:9627490-9627640	-
chr2	9629386	9629536	2:9629386-9629536	ENSG00000207086
chr2	9629786	9629936	2:9629786-9629936	-
chr2	9630166	9630316	2:9630166-9630316	-
chr2	9630466	9630656	2:9630466-9630656	ENSG00000134308,ENSG00000240687
chr2	9631106	9631256	2:9631106-9631256	ENSG00000134330,ENSG00000134308,ENSG00000207086,ENSG00000240687
chr2	9632496	9632646	2:9632496-9632646	-
chr2	9637366	9637516	2:9637366-9637516	ENSG00000134308,ENSG00000240687
chr2	9638626	9638776	2:9638626-9638776	ENSG00000134308,ENSG00000240687
chr2	9639106	9639256	2:9639106-9639256	ENSG00000134308,ENSG00000240687
chr2	9654606	9654756	2:9654606-9654756	-
chr2	9655566	9655716	2:9655566-9655716	-
chr2	9656466	9656616	2:9656466-9656616	ENSG00000244260
chr2	9659086	9659236	2:9659086-9659236	-
chr2	9666006	9666156	2:9666006-9666156	ENSG00000244260
chr2	9666486	9666636	2:9666486-9666636	ENSG00000244260
chr2	9675486	9675656	2:9675486-9675656	ENSG00000244260
chr2	9690426	9690576	2:9690426-9690576	-
chr2	9692846	9692996	2:9692846-9692996	-
chr2	9693206	9693356	2:9693206-9693356	-
chr2	9699626	9699776	2:9699626-9699776	-
chr2	9703226	9703396	2:9703226-9703396	-
chr2	9703786	9703956	2:9703786-9703956	-
chr2	9714692	9714842	2:9714692-9714842	-
chr2	9715406	9715556	2:9715406-9715556	-
chr2	9737366	9737516	2:9737366-9737516	ENSG00000200034
chr2	9738826	9738976	2:9738826-9738976	ENSG00000200034
chr2	9739246	9739396	2:9739246-9739396	ENSG00000200034
chr2	9739646	9739796	2:9739646-9739796	ENSG00000200034
chr2	9752726	9752876	2:9752726-9752876	ENSG00000200034,ENSG00000240960
chr2	9753326	9753476	2:9753326-9753476	ENSG00000200034,ENSG00000240960
chr2	9757966	9758116	2:9757966-9758116	-
chr2	9766406	9766573	2:9766406-9766573	ENSG00000243491
chr2	9770466	9770636	2:9770466-9770636	ENSG00000243491
chr2	9771726	9771896	2:9771726-9771896	ENSG00000243491
chr2	9774386	9774536	2:9774386-9774536	ENSG00000243491
chr2	9778569	9778719	2:9778569-9778719	ENSG00000243491
chr2	9781426	9781576	2:9781426-9781576	-
chr2	9799806	9799956	2:9799806-9799956	-
chr2	9801126	9801276	2:9801126-9801276	-
chr2	9801826	9801996	2:9801826-9801996	-
chr2	9805466	9805616	2:9805466-9805616	-
chr2	9813673	9813823	2:9813673-9813823	-
chr2	9813951	9814116	2:9813951-9814116	-
chr2	9820186	9820336	2:9820186-9820336	-
chr2	9830892	9831042	2:9830892-9831042	-
chr2	9832706	9832856	2:9832706-9832856	-
chr2	9837026	9837176	2:9837026-9837176	ENSG00000115750
chr2	9843326	9843476	2:9843326-9843476	ENSG00000115750
chr2	9843646	9843796	2:9843646-9843796	ENSG00000115750
chr2	9844146	9844323	2:9844146-9844323	ENSG00000115750
chr2	9844766	9844916	2:9844766-9844916	ENSG00000115750
chr2	9846646	9846796	2:9846646-9846796	ENSG00000115750
chr2	9847186	9847336	2:9847186-9847336	ENSG00000115750
chr2	9867347	9867497	2:9867347-9867497	-
chr2	9868046	9868196	2:9868046-9868196	-
chr2	9885446	9885596	2:9885446-9885596	-
chr2	9897506	9897656	2:9897506-9897656	ENSG00000269973
chr2	9897946	9898096	2:9897946-9898096	-
chr2	9909246	9909396	2:9909246-9909396	-
chr2	9914746	9914929	2:9914746-9914929	-
chr2	9918486	9918636	2:9918486-9918636	-
chr2	9939756	9939906	2:9939756-9939906	ENSG00000269973
chr2	9941306	9941456	2:9941306-9941456	ENSG00000269973
chr2	9951486	9951656	2:9951486-9951656	ENSG00000269973,ENSG00000287305,ENSG00000134317
chr2	9970326	9970476	2:9970326-9970476	-
chr2	9971253	9971403	2:9971253-9971403	-
chr2	9972927	9973077	2:9972927-9973077	-
chr2	9974467	9974617	2:9974467-9974617	-
chr2	9975467	9975617	2:9975467-9975617	-
chr2	9976047	9976197	2:9976047-9976197	ENSG00000269973,ENSG00000287305,ENSG00000134317,ENSG00000188525,ENSG00000260476,ENSG00000271787
chr2	9982367	9982517	2:9982367-9982517	ENSG00000188525,ENSG00000271787
chr2	9983787	9983937	2:9983787-9983937	-
chr2	9984307	9984477	2:9984307-9984477	-
chr2	9985212	9985362	2:9985212-9985362	-
chr2	9990887	9991037	2:9990887-9991037	ENSG00000134317
chr2	9991847	9991997	2:9991847-9991997	ENSG00000134317,ENSG00000188525
chr2	9993568	9993718	2:9993568-9993718	-
chr2	9996907	9997097	2:9996907-9997097	ENSG00000134317,ENSG00000188525
chr2	10002255	10002405	2:10002255-10002405	ENSG00000188525
chr2	10010067	10010238	2:10010067-10010238	ENSG00000188525,ENSG00000260476
chr2	10019330	10019480	2:10019330-10019480	ENSG00000260476
chr2	10028392	10028542	2:10028392-10028542	ENSG00000260476
chr2	10029145	10029295	2:10029145-10029295	ENSG00000260476
chr2	10036188	10036358	2:10036188-10036358	ENSG00000260476,ENSG00000260077,ENSG00000172059
chr2	10036628	10036778	2:10036628-10036778	ENSG00000260077,ENSG00000172059
chr2	10037678	10037828	2:10037678-10037828	-
chr2	10042788	10042938	2:10042788-10042938	ENSG00000260077,ENSG00000172059
chr2	10043328	10043478	2:10043328-10043478	ENSG00000188525,ENSG00000260476,ENSG00000260077,ENSG00000172059,ENSG00000271787
chr2	10043988	10044138	2:10043988-10044138	ENSG00000188525,ENSG00000260476,ENSG00000260077,ENSG00000172059,ENSG00000271787
chr2	10048768	10048932	2:10048768-10048932	ENSG00000260077,ENSG00000172059,ENSG00000271787
chr2	10057308	10057458	2:10057308-10057458	ENSG00000271787
chr2	10060528	10060678	2:10060528-10060678	ENSG00000271787
chr2	10072688	10072838	2:10072688-10072838	ENSG00000205795,ENSG00000233502,ENSG00000212558
chr2	10079248	10079418	2:10079248-10079418	ENSG00000205795,ENSG00000233502,ENSG00000212558
chr2	10079948	10080098	2:10079948-10080098	ENSG00000205795,ENSG00000233502,ENSG00000212558
chr2	10097488	10097638	2:10097488-10097638	ENSG00000205795,ENSG00000233502,ENSG00000212558
chr2	10109388	10109538	2:10109388-10109538	-
chr2	10120268	10120438	2:10120268-10120438	ENSG00000171848
chr2	10121368	10121518	2:10121368-10121518	-
chr2	10121868	10122018	2:10121868-10122018	-
chr2	10122568	10122718	2:10122568-10122718	ENSG00000171848
chr2	10123888	10124058	2:10123888-10124058	ENSG00000171848
chr2	10124628	10124778	2:10124628-10124778	ENSG00000171848
chr2	10126708	10126878	2:10126708-10126878	ENSG00000171848
chr2	10135816	10135978	2:10135816-10135978	-
chr2	10142488	10142638	2:10142488-10142638	-
chr2	10144448	10144598	2:10144448-10144598	-
chr2	10161696	10161879	2:10161696-10161879	ENSG00000206647
chr2	10162309	10162459	2:10162309-10162459	ENSG00000206647
chr2	10163889	10164039	2:10163889-10164039	ENSG00000206647
chr2	10169789	10169939	2:10169789-10169939	ENSG00000206647
chr2	10170389	10170561	2:10170389-10170561	-
chr2	10179560	10179710	2:10179560-10179710	-
chr2	10185169	10185319	2:10185169-10185319	ENSG00000265418
chr2	10185886	10186036	2:10185886-10186036	ENSG00000265418
chr2	10188369	10188519	2:10188369-10188519	ENSG00000265418
chr2	10194069	10194219	2:10194069-10194219	ENSG00000265418
chr2	10196649	10196799	2:10196649-10196799	ENSG00000265418
chr2	10202249	10202419	2:10202249-10202419	ENSG00000265418
chr2	10220969	10221119	2:10220969-10221119	-
chr2	10234949	10235099	2:10234949-10235099	-
chr2	10235249	10235399	2:10235249-10235399	-
chr2	10239609	10239759	2:10239609-10239759	-
chr2	10270649	10270799	2:10270649-10270799	-
chr2	10278529	10278679	2:10278529-10278679	ENSG00000264030
chr2	10283309	10283459	2:10283309-10283459	ENSG00000264030
chr2	10285589	10285739	2:10285589-10285739	ENSG00000264030,ENSG00000206898
chr2	10289969	10290119	2:10289969-10290119	ENSG00000206898
chr2	10297569	10297719	2:10297569-10297719	ENSG00000285872,ENSG00000206898,ENSG00000115756
chr2	10298089	10298259	2:10298089-10298259	ENSG00000264030,ENSG00000285872,ENSG00000206898,ENSG00000115756
chr2	10302769	10302919	2:10302769-10302919	ENSG00000285872,ENSG00000206898,ENSG00000115756
chr2	10304149	10304299	2:10304149-10304299	ENSG00000285872,ENSG00000206898,ENSG00000115756
chr2	10305289	10305439	2:10305289-10305439	ENSG00000285872
chr2	10307709	10307859	2:10307709-10307859	ENSG00000285872,ENSG00000115756
chr2	10316489	10316639	2:10316489-10316639	ENSG00000115756
chr2	10324209	10324380	2:10324209-10324380	ENSG00000115756
chr2	10330349	10330499	2:10330349-10330499	-
chr2	10331029	10331179	2:10331029-10331179	ENSG00000115756
chr2	10344270	10344420	2:10344270-10344420	-
chr2	10361389	10361539	2:10361389-10361539	ENSG00000115756
chr2	10382792	10382942	2:10382792-10382942	-
chr2	10386229	10386379	2:10386229-10386379	-
chr2	10389729	10389879	2:10389729-10389879	-
chr2	10404949	10405099	2:10404949-10405099	-
chr2	10405529	10405679	2:10405529-10405679	ENSG00000171848,ENSG00000285872,ENSG00000115756
chr2	10408409	10408559	2:10408409-10408559	-
chr2	10409209	10409359	2:10409209-10409359	-
chr2	10411119	10411269	2:10411119-10411269	-
chr2	10412509	10412659	2:10412509-10412659	-
chr2	10424149	10424299	2:10424149-10424299	ENSG00000115756
chr2	10427709	10427859	2:10427709-10427859	-
chr2	10435029	10435185	2:10435029-10435185	-
chr2	10439469	10439619	2:10439469-10439619	-
chr2	10442069	10442219	2:10442069-10442219	ENSG00000115758,ENSG00000206633
chr2	10445449	10445599	2:10445449-10445599	ENSG00000115758,ENSG00000206633,ENSG00000257135
chr2	10447549	10447699	2:10447549-10447699	ENSG00000115758,ENSG00000206633,ENSG00000257135
chr2	10448369	10448519	2:10448369-10448519	ENSG00000115758,ENSG00000206633,ENSG00000257135
chr2	10449089	10449239	2:10449089-10449239	ENSG00000115758,ENSG00000206633,ENSG00000257135
chr2	10450109	10450259	2:10450109-10450259	ENSG00000115758,ENSG00000206633,ENSG00000257135
chr2	10452449	10452599	2:10452449-10452599	ENSG00000115758,ENSG00000206633,ENSG00000257135
chr2	10454649	10454799	2:10454649-10454799	ENSG00000257135
chr2	10457929	10458079	2:10457929-10458079	ENSG00000257135
chr2	10467494	10467644	2:10467494-10467644	-
chr2	10483069	10483219	2:10483069-10483219	-
chr2	10493769	10493919	2:10493769-10493919	-
chr2	10497989	10498139	2:10497989-10498139	-
chr2	10513949	10514099	2:10513949-10514099	-
chr2	10514829	10514979	2:10514829-10514979	-
chr2	10533949	10534099	2:10533949-10534099	-
chr2	10534908	10535058	2:10534908-10535058	-
chr2	10538611	10538761	2:10538611-10538761	-
chr2	10548849	10549019	2:10548849-10549019	-
chr2	10550709	10550859	2:10550709-10550859	-
chr2	10559769	10559919	2:10559769-10559919	-
chr2	10576009	10576179	2:10576009-10576179	ENSG00000234818
chr2	10576544	10576779	2:10576544-10576779	-
chr2	10584969	10585119	2:10584969-10585119	ENSG00000234818
chr2	10591409	10591559	2:10591409-10591559	ENSG00000234818
chr2	10613409	10613559	2:10613409-10613559	-
chr2	10615047	10615197	2:10615047-10615197	-
chr2	10619771	10619921	2:10619771-10619921	-
chr2	10620569	10620719	2:10620569-10620719	-
chr2	10631541	10631691	2:10631541-10631691	-
chr2	10635610	10635760	2:10635610-10635760	-
chr2	10648329	10648479	2:10648329-10648479	-
chr2	10654209	10654359	2:10654209-10654359	-
chr2	10658669	10658839	2:10658669-10658839	-
chr2	10660029	10660179	2:10660029-10660179	ENSG00000115761
chr2	10661949	10662099	2:10661949-10662099	-
chr2	10668529	10668679	2:10668529-10668679	ENSG00000115761
chr2	10689369	10689519	2:10689369-10689519	ENSG00000115761
chr2	10689909	10690059	2:10689909-10690059	ENSG00000115761,ENSG00000243819,ENSG00000277446
chr2	10690429	10690579	2:10690429-10690579	ENSG00000115761,ENSG00000243819,ENSG00000277446
chr2	10709470	10709639	2:10709470-10709639	ENSG00000236162
chr2	10717749	10717899	2:10717749-10717899	ENSG00000236162,ENSG00000143882
chr2	10740389	10740539	2:10740389-10740539	ENSG00000239053
chr2	10762769	10762919	2:10762769-10762919	ENSG00000143882,ENSG00000239053,ENSG00000272275
chr2	10763069	10763219	2:10763069-10763219	-
chr2	10774449	10774599	2:10774449-10774599	ENSG00000143882,ENSG00000272275
chr2	10787632	10787782	2:10787632-10787782	-
chr2	10810609	10810759	2:10810609-10810759	ENSG00000143870,ENSG00000238962
chr2	10811729	10811879	2:10811729-10811879	ENSG00000143870,ENSG00000238962
chr2	10812789	10812959	2:10812789-10812959	ENSG00000272275,ENSG00000143870,ENSG00000238962
chr2	10814609	10814759	2:10814609-10814759	ENSG00000238962
chr2	10820699	10820999	2:10820699-10820999	ENSG00000238962
chr2	10832449	10832619	2:10832449-10832619	ENSG00000143870,ENSG00000271952
chr2	10835429	10835579	2:10835429-10835579	ENSG00000143870,ENSG00000271952,ENSG00000232056
chr2	10839929	10840079	2:10839929-10840079	ENSG00000271952,ENSG00000232056
chr2	10844169	10844319	2:10844169-10844319	ENSG00000143870,ENSG00000271952,ENSG00000232056
chr2	10869029	10869179	2:10869029-10869179	ENSG00000271952,ENSG00000270488
chr2	10873909	10874075	2:10873909-10874075	ENSG00000271952,ENSG00000270488
chr2	10877603	10877753	2:10877603-10877753	ENSG00000271952,ENSG00000270488
chr2	10877856	10878006	2:10877856-10878006	ENSG00000271952,ENSG00000270488
chr2	10900309	10900459	2:10900309-10900459	-
chr2	10901294	10901459	2:10901294-10901459	-
chr2	10911829	10911999	2:10911829-10911999	ENSG00000162975
chr2	10914356	10914506	2:10914356-10914506	ENSG00000162975
chr2	10919129	10919279	2:10919129-10919279	ENSG00000162975
chr2	10932089	10932239	2:10932089-10932239	-
chr2	10936309	10936479	2:10936309-10936479	-
chr2	10958606	10958759	2:10958606-10958759	-
chr2	10963269	10963419	2:10963269-10963419	-
chr2	10977749	10977899	2:10977749-10977899	-
chr2	11004309	11004499	2:11004309-11004499	-
chr2	11024329	11024479	2:11024329-11024479	-
chr2	11056669	11056819	2:11056669-11056819	-
chr2	11071409	11071559	2:11071409-11071559	-
chr2	11073389	11073539	2:11073389-11073539	-
chr2	11073889	11074039	2:11073889-11074039	-
chr2	11087664	11087814	2:11087664-11087814	-
chr2	11097429	11097579	2:11097429-11097579	ENSG00000226080
chr2	11106432	11106582	2:11106432-11106582	ENSG00000226080
chr2	11121189	11121339	2:11121189-11121339	-
chr2	11121589	11121739	2:11121589-11121739	-
chr2	11124579	11124739	2:11124579-11124739	-
chr2	11128729	11128879	2:11128729-11128879	ENSG00000145063,ENSG00000150873
chr2	11129589	11129739	2:11129589-11129739	-
chr2	11129909	11130059	2:11129909-11130059	ENSG00000145063,ENSG00000150873
chr2	11132729	11132879	2:11132729-11132879	ENSG00000145063,ENSG00000150873
chr2	11132969	11133139	2:11132969-11133139	ENSG00000145063,ENSG00000150873
chr2	11133489	11133639	2:11133489-11133639	ENSG00000145063,ENSG00000150873
chr2	11133689	11133839	2:11133689-11133839	-
chr2	11140529	11140679	2:11140529-11140679	-
chr2	11155109	11155259	2:11155109-11155259	ENSG00000145063,ENSG00000150873,ENSG00000162976
chr2	11155369	11155519	2:11155369-11155519	ENSG00000162976
chr2	11156173	11156323	2:11156173-11156323	-
chr2	11169449	11169599	2:11169449-11169599	-
chr2	11175569	11175719	2:11175569-11175719	-
chr2	11178009	11178159	2:11178009-11178159	-
chr2	11187249	11187419	2:11187249-11187419	-
chr2	11203609	11203759	2:11203609-11203759	-
chr2	11212773	11212923	2:11212773-11212923	-
chr2	11213389	11213539	2:11213389-11213539	-
chr2	11216329	11216499	2:11216329-11216499	ENSG00000134318,ENSG00000207267
chr2	11234449	11234619	2:11234449-11234619	ENSG00000207267
chr2	11236369	11236519	2:11236369-11236519	ENSG00000207267
chr2	11240209	11240359	2:11240209-11240359	ENSG00000207267
chr2	11250849	11250999	2:11250849-11250999	-
chr2	11263389	11263539	2:11263389-11263539	-
chr2	11263632	11263782	2:11263632-11263782	-
chr2	11271049	11271199	2:11271049-11271199	-
chr2	11286849	11286999	2:11286849-11286999	-
chr2	11293009	11293159	2:11293009-11293159	ENSG00000134318
chr2	11305437	11305587	2:11305437-11305587	ENSG00000230154
chr2	11306089	11306259	2:11306089-11306259	ENSG00000230154
chr2	11310374	11310524	2:11310374-11310524	ENSG00000230154
chr2	11320129	11320279	2:11320129-11320279	-
chr2	11329853	11330003	2:11329853-11330003	-
chr2	11330546	11330696	2:11330546-11330696	-
chr2	11335403	11335553	2:11335403-11335553	ENSG00000134318
chr2	11342549	11342699	2:11342549-11342699	ENSG00000134318
chr2	11342849	11342999	2:11342849-11342999	ENSG00000134318
chr2	11343749	11343899	2:11343749-11343899	ENSG00000134318
chr2	11344709	11344859	2:11344709-11344859	ENSG00000134318,ENSG00000207267
chr2	11345449	11345599	2:11345449-11345599	ENSG00000134318,ENSG00000226961
chr2	11346069	11346219	2:11346069-11346219	ENSG00000134318,ENSG00000226961
chr2	11357449	11357599	2:11357449-11357599	ENSG00000226961
chr2	11368169	11368319	2:11368169-11368319	ENSG00000230952,ENSG00000224177
chr2	11370709	11370859	2:11370709-11370859	ENSG00000230952
chr2	11374689	11374839	2:11374689-11374839	ENSG00000207267,ENSG00000226961,ENSG00000230952,ENSG00000224177
chr2	11378149	11378299	2:11378149-11378299	-
chr2	11379689	11379839	2:11379689-11379839	ENSG00000224177
chr2	11386349	11386499	2:11386349-11386499	ENSG00000224177,ENSG00000231403
chr2	11387029	11387179	2:11387029-11387179	ENSG00000231403
chr2	11389689	11389839	2:11389689-11389839	ENSG00000224177,ENSG00000231403
chr2	11391789	11391939	2:11391789-11391939	ENSG00000224177,ENSG00000231403,ENSG00000285569
chr2	11393749	11393899	2:11393749-11393899	ENSG00000224177,ENSG00000231403
chr2	11394029	11394179	2:11394029-11394179	ENSG00000224177,ENSG00000231403
chr2	11403869	11404019	2:11403869-11404019	ENSG00000224177,ENSG00000231403,ENSG00000285569
chr2	11406354	11406519	2:11406354-11406519	ENSG00000285569
chr2	11406789	11406959	2:11406789-11406959	ENSG00000285569
chr2	11407069	11407239	2:11407069-11407239	ENSG00000285569
chr2	11410243	11410393	2:11410243-11410393	ENSG00000285569
chr2	11412096	11412259	2:11412096-11412259	ENSG00000207267,ENSG00000285569
chr2	11419889	11420039	2:11419889-11420039	-
chr2	11430752	11430902	2:11430752-11430902	-
chr2	11444803	11444953	2:11444803-11444953	-
chr2	11446769	11446939	2:11446769-11446939	ENSG00000207267,ENSG00000169016
chr2	11465529	11465699	2:11465529-11465699	ENSG00000169016
chr2	11466149	11466299	2:11466149-11466299	ENSG00000169016,ENSG00000264010
chr2	11478029	11478179	2:11478029-11478179	ENSG00000169016,ENSG00000196208,ENSG00000201610,ENSG00000264010,ENSG00000251718,ENSG00000285626,ENSG00000239899
chr2	11480494	11480644	2:11480494-11480644	-
chr2	11483263	11483413	2:11483263-11483413	-
chr2	11483641	11483791	2:11483641-11483791	-
chr2	11506169	11506319	2:11506169-11506319	ENSG00000201610
chr2	11520434	11520584	2:11520434-11520584	ENSG00000201610
chr2	11532529	11532679	2:11532529-11532679	ENSG00000196208,ENSG00000201610,ENSG00000264010
chr2	11533869	11534019	2:11533869-11534019	ENSG00000196208,ENSG00000201610,ENSG00000264010
chr2	11554169	11554359	2:11554169-11554359	ENSG00000264010,ENSG00000251718,ENSG00000285626
chr2	11558369	11558519	2:11558369-11558519	ENSG00000196208,ENSG00000264010,ENSG00000251718,ENSG00000285626
chr2	11573549	11573699	2:11573549-11573699	ENSG00000264010,ENSG00000251718,ENSG00000285626
chr2	11582829	11583019	2:11582829-11583019	ENSG00000239899
chr2	11583269	11583419	2:11583269-11583419	ENSG00000239899
chr2	11584269	11584419	2:11584269-11584419	ENSG00000196208,ENSG00000201610,ENSG00000264010,ENSG00000251718,ENSG00000285626,ENSG00000239899
chr2	11612189	11612339	2:11612189-11612339	ENSG00000196208,ENSG00000264010,ENSG00000251718,ENSG00000285626
chr2	11615335	11615485	2:11615335-11615485	-
chr2	11631649	11631799	2:11631649-11631799	-
chr2	11647949	11648099	2:11647949-11648099	-
chr2	11648289	11648439	2:11648289-11648439	-
chr2	11652249	11652399	2:11652249-11652399	-
chr2	11652649	11652799	2:11652649-11652799	-
chr2	11656689	11656839	2:11656689-11656839	ENSG00000230044
chr2	11669889	11670039	2:11669889-11670039	ENSG00000169006,ENSG00000230044,ENSG00000276411
chr2	11676149	11676299	2:11676149-11676299	ENSG00000169006,ENSG00000230044,ENSG00000276411,ENSG00000228496
chr2	11688489	11688639	2:11688489-11688639	ENSG00000169006,ENSG00000276411,ENSG00000228496
chr2	11693029	11693179	2:11693029-11693179	ENSG00000228496
chr2	11697269	11697419	2:11697269-11697419	-
chr2	11698389	11698599	2:11698389-11698599	-
chr2	11701899	11702049	2:11701899-11702049	-
chr2	11703108	11703258	2:11703108-11703258	-
chr2	11703813	11703963	2:11703813-11703963	-
chr2	11708229	11708379	2:11708229-11708379	-
chr2	11710349	11710502	2:11710349-11710502	ENSG00000203643
chr2	11711009	11711159	2:11711009-11711159	ENSG00000203643
chr2	11716821	11716979	2:11716821-11716979	ENSG00000134324,ENSG00000203643
chr2	11719672	11719822	2:11719672-11719822	ENSG00000203643
chr2	11726489	11726639	2:11726489-11726639	ENSG00000134324,ENSG00000203643
chr2	11731669	11731819	2:11731669-11731819	ENSG00000203643
chr2	11738629	11738779	2:11738629-11738779	ENSG00000134324,ENSG00000203643,ENSG00000265056
chr2	11739129	11739279	2:11739129-11739279	ENSG00000134324,ENSG00000203643,ENSG00000265056
chr2	11744149	11744299	2:11744149-11744299	ENSG00000276411,ENSG00000134324,ENSG00000203643,ENSG00000230790,ENSG00000265056
chr2	11744649	11744808	2:11744649-11744808	ENSG00000230790
chr2	11745229	11745379	2:11745229-11745379	ENSG00000134324,ENSG00000230790
chr2	11746509	11746679	2:11746509-11746679	ENSG00000134324,ENSG00000230790,ENSG00000265056
chr2	11747269	11747419	2:11747269-11747419	ENSG00000230790
chr2	11749669	11749819	2:11749669-11749819	-
chr2	11754329	11754479	2:11754329-11754479	ENSG00000134324,ENSG00000230790
chr2	11764542	11764692	2:11764542-11764692	ENSG00000265056
chr2	11769069	11769219	2:11769069-11769219	ENSG00000265056
chr2	11779269	11779419	2:11779269-11779419	ENSG00000134324,ENSG00000265056
chr2	11785049	11785199	2:11785049-11785199	-
chr2	11796209	11796359	2:11796209-11796359	-
chr2	11802889	11803039	2:11802889-11803039	-
chr2	11824989	11825159	2:11824989-11825159	-
chr2	11825569	11825719	2:11825569-11825719	-
chr2	11829349	11829519	2:11829349-11829519	-
chr2	11830289	11830459	2:11830289-11830459	ENSG00000224184,ENSG00000265172,ENSG00000225649
chr2	11833769	11833919	2:11833769-11833919	ENSG00000265172
chr2	11835589	11835739	2:11835589-11835739	ENSG00000265172
chr2	11842449	11842599	2:11842449-11842599	ENSG00000265172
chr2	11862289	11862439	2:11862289-11862439	-
chr2	11863829	11863979	2:11863829-11863979	ENSG00000224184,ENSG00000238503,ENSG00000225649
chr2	11868029	11868179	2:11868029-11868179	-
chr2	11872769	11872919	2:11872769-11872919	-
chr2	11873909	11874063	2:11873909-11874063	-
chr2	11899569	11899719	2:11899569-11899719	-
chr2	11900092	11900242	2:11900092-11900242	-
chr2	11914529	11914679	2:11914529-11914679	-
chr2	11930229	11930379	2:11930229-11930379	-
chr2	11933169	11933319	2:11933169-11933319	-
chr2	11938309	11938479	2:11938309-11938479	ENSG00000238503
chr2	11941569	11941733	2:11941569-11941733	-
chr2	11955427	11955577	2:11955427-11955577	-
chr2	11956189	11956339	2:11956189-11956339	-
chr2	11958569	11958719	2:11958569-11958719	-
chr2	11968189	11968359	2:11968189-11968359	-
chr2	11995437	11995587	2:11995437-11995587	-
chr2	11995669	11995859	2:11995669-11995859	-
chr2	11998349	11998499	2:11998349-11998499	-
chr2	12006029	12006179	2:12006029-12006179	ENSG00000224184
chr2	12006989	12007139	2:12006989-12007139	-
chr2	12008849	12008999	2:12008849-12008999	ENSG00000224184
chr2	12024309	12024479	2:12024309-12024479	ENSG00000238503
chr2	12046749	12046919	2:12046749-12046919	ENSG00000238503
chr2	12050489	12050639	2:12050489-12050639	ENSG00000238503
chr2	12051929	12052117	2:12051929-12052117	-
chr2	12060329	12060479	2:12060329-12060479	-
chr2	12076989	12077139	2:12076989-12077139	-
chr2	12084149	12084320	2:12084149-12084320	-
chr2	12088129	12088279	2:12088129-12088279	-
chr2	12091549	12091699	2:12091549-12091699	-
chr2	12106429	12106599	2:12106429-12106599	ENSG00000224184,ENSG00000238503
chr2	12108151	12108319	2:12108151-12108319	-
chr2	12110129	12110279	2:12110129-12110279	-
chr2	12119909	12120059	2:12119909-12120059	-
chr2	12120310	12120460	2:12120310-12120460	-
chr2	12120569	12120719	2:12120569-12120719	-
chr2	12126489	12126639	2:12126489-12126639	-
chr2	12128809	12128959	2:12128809-12128959	-
chr2	12132149	12132299	2:12132149-12132299	-
chr2	12149989	12150159	2:12149989-12150159	-
chr2	12155749	12155899	2:12155749-12155899	-
chr2	12156689	12156839	2:12156689-12156839	-
chr2	12169089	12169239	2:12169089-12169239	-
chr2	12169849	12169999	2:12169849-12169999	-
chr2	12173669	12173819	2:12173669-12173819	-
chr2	12174029	12174179	2:12174029-12174179	-
chr2	12177569	12177719	2:12177569-12177719	-
chr2	12180149	12180299	2:12180149-12180299	-
chr2	12192849	12192999	2:12192849-12192999	ENSG00000264089
chr2	12196589	12196739	2:12196589-12196739	ENSG00000264089
chr2	12200009	12200159	2:12200009-12200159	ENSG00000264089
chr2	12202409	12202579	2:12202409-12202579	ENSG00000264089
chr2	12202849	12202999	2:12202849-12202999	ENSG00000264089
chr2	12203229	12203379	2:12203229-12203379	ENSG00000264089
chr2	12203692	12203842	2:12203692-12203842	ENSG00000264089
chr2	12213251	12213401	2:12213251-12213401	-
chr2	12221729	12221879	2:12221729-12221879	-
chr2	12228049	12228199	2:12228049-12228199	-
chr2	12235489	12235639	2:12235489-12235639	-
chr2	12236234	12236399	2:12236234-12236399	-
chr2	12236643	12236799	2:12236643-12236799	-
chr2	12240329	12240482	2:12240329-12240482	-
chr2	12255089	12255239	2:12255089-12255239	-
chr2	12257629	12257779	2:12257629-12257779	-
chr2	12262129	12262279	2:12262129-12262279	-
chr2	12262769	12262939	2:12262769-12262939	-
chr2	12265749	12265899	2:12265749-12265899	-
chr2	12277569	12277719	2:12277569-12277719	ENSG00000224184
chr2	12284169	12284319	2:12284169-12284319	ENSG00000224184
chr2	12284689	12284839	2:12284689-12284839	ENSG00000224184
chr2	12287469	12287619	2:12287469-12287619	-
chr2	12300349	12300513	2:12300349-12300513	ENSG00000224184
chr2	12303309	12303459	2:12303309-12303459	ENSG00000224184
chr2	12305008	12305159	2:12305008-12305159	ENSG00000224184
chr2	12313940	12314090	2:12313940-12314090	-
chr2	12318169	12318319	2:12318169-12318319	ENSG00000224184
chr2	12320455	12320605	2:12320455-12320605	-
chr2	12321369	12321519	2:12321369-12321519	ENSG00000224184
chr2	12321949	12322099	2:12321949-12322099	-
chr2	12325949	12326119	2:12325949-12326119	-
chr2	12331049	12331199	2:12331049-12331199	-
chr2	12334549	12334949	2:12334549-12334949	-
chr2	12335209	12335359	2:12335209-12335359	-
chr2	12340269	12340439	2:12340269-12340439	-
chr2	12363749	12363899	2:12363749-12363899	-
chr2	12368169	12368319	2:12368169-12368319	-
chr2	12389509	12389659	2:12389509-12389659	-
chr2	12389749	12389899	2:12389749-12389899	-
chr2	12413029	12413179	2:12413029-12413179	ENSG00000207183
chr2	12416689	12416839	2:12416689-12416839	ENSG00000207183
chr2	12417924	12418074	2:12417924-12418074	ENSG00000207183
chr2	12424429	12424579	2:12424429-12424579	ENSG00000207183
chr2	12424929	12425079	2:12424929-12425079	ENSG00000207183
chr2	12428440	12428590	2:12428440-12428590	-
chr2	12430209	12430359	2:12430209-12430359	-
chr2	12430809	12430959	2:12430809-12430959	-
chr2	12451929	12452079	2:12451929-12452079	-
chr2	12452289	12452456	2:12452289-12452456	-
chr2	12455749	12455919	2:12455749-12455919	-
chr2	12456429	12456599	2:12456429-12456599	ENSG00000207183,ENSG00000223360,ENSG00000286427,ENSG00000261117,ENSG00000071575,ENSG00000229370,ENSG00000251859
chr2	12465669	12465819	2:12465669-12465819	-
chr2	12469389	12469539	2:12469389-12469539	-
chr2	12493149	12493299	2:12493149-12493299	ENSG00000223360
chr2	12501569	12501719	2:12501569-12501719	-
chr2	12501875	12502025	2:12501875-12502025	-
chr2	12504544	12504694	2:12504544-12504694	-
chr2	12507429	12507619	2:12507429-12507619	-
chr2	12514689	12514839	2:12514689-12514839	-
chr2	12534729	12534879	2:12534729-12534879	-
chr2	12534989	12535159	2:12534989-12535159	-
chr2	12543929	12544139	2:12543929-12544139	-
chr2	12549789	12549939	2:12549789-12549939	-
chr2	12555429	12555599	2:12555429-12555599	-
chr2	12556849	12556999	2:12556849-12556999	-
chr2	12585254	12585404	2:12585254-12585404	ENSG00000223360
chr2	12588369	12588519	2:12588369-12588519	ENSG00000223360
chr2	12606049	12606199	2:12606049-12606199	ENSG00000223360
chr2	12606689	12606839	2:12606689-12606839	ENSG00000223360
chr2	12615809	12615959	2:12615809-12615959	-
chr2	12620009	12620179	2:12620009-12620179	ENSG00000223360
chr2	12636969	12637119	2:12636969-12637119	-
chr2	12637309	12637459	2:12637309-12637459	-
chr2	12637923	12638073	2:12637923-12638073	-
chr2	12665489	12665639	2:12665489-12665639	-
chr2	12672009	12672159	2:12672009-12672159	-
chr2	12675469	12675619	2:12675469-12675619	-
chr2	12675929	12676079	2:12675929-12676079	-
chr2	12684549	12684719	2:12684549-12684719	-
chr2	12685249	12685399	2:12685249-12685399	-
chr2	12701073	12701223	2:12701073-12701223	-
chr2	12702245	12702395	2:12702245-12702395	-
chr2	12702949	12703099	2:12702949-12703099	-
chr2	12704529	12704679	2:12704529-12704679	-
chr2	12705289	12705439	2:12705289-12705439	-
chr2	12713009	12713179	2:12713009-12713179	ENSG00000286427,ENSG00000261117,ENSG00000071575
chr2	12713569	12713719	2:12713569-12713719	ENSG00000286427,ENSG00000261117,ENSG00000071575
chr2	12714629	12714779	2:12714629-12714779	ENSG00000286427,ENSG00000261117,ENSG00000071575
chr2	12714949	12715099	2:12714949-12715099	ENSG00000286427,ENSG00000261117,ENSG00000071575
chr2	12716029	12716179	2:12716029-12716179	ENSG00000286427,ENSG00000261117,ENSG00000071575
chr2	12716789	12716999	2:12716789-12716999	ENSG00000286427,ENSG00000261117,ENSG00000071575
chr2	12717569	12717739	2:12717569-12717739	ENSG00000286427,ENSG00000261117,ENSG00000071575
chr2	12718389	12718539	2:12718389-12718539	-
chr2	12719269	12719419	2:12719269-12719419	-
chr2	12719849	12719999	2:12719849-12719999	ENSG00000286427,ENSG00000261117,ENSG00000071575
chr2	12720309	12720459	2:12720309-12720459	ENSG00000286427,ENSG00000261117,ENSG00000071575
chr2	12722207	12722359	2:12722207-12722359	ENSG00000286427,ENSG00000261117,ENSG00000071575
chr2	12726392	12726542	2:12726392-12726542	-
chr2	12735029	12735179	2:12735029-12735179	ENSG00000264370
chr2	12738229	12738379	2:12738229-12738379	ENSG00000264370
chr2	12759389	12759559	2:12759389-12759559	ENSG00000264370
chr2	12763069	12763219	2:12763069-12763219	-
chr2	12764489	12764639	2:12764489-12764639	-
chr2	12766509	12766659	2:12766509-12766659	-
chr2	12769789	12769959	2:12769789-12769959	-
chr2	12774489	12774639	2:12774489-12774639	-
chr2	12787969	12788139	2:12787969-12788139	-
chr2	12788489	12788639	2:12788489-12788639	-
chr2	12796689	12796839	2:12796689-12796839	-
chr2	12797909	12798079	2:12797909-12798079	-
chr2	12804209	12804359	2:12804209-12804359	-
chr2	12804569	12804719	2:12804569-12804719	-
chr2	12806629	12806779	2:12806629-12806779	-
chr2	12808029	12808179	2:12808029-12808179	-
chr2	12808569	12808719	2:12808569-12808719	-
chr2	12809689	12809839	2:12809689-12809839	-
chr2	12816506	12816656	2:12816506-12816656	-
chr2	12819229	12819379	2:12819229-12819379	ENSG00000264370,ENSG00000225649,ENSG00000285876,ENSG00000229370,ENSG00000230448,ENSG00000227718,ENSG00000237261
chr2	12819849	12819999	2:12819849-12819999	ENSG00000264370
chr2	12824449	12824639	2:12824449-12824639	-
chr2	12825029	12825179	2:12825029-12825179	-
chr2	12844629	12844779	2:12844629-12844779	-
chr2	12857089	12857239	2:12857089-12857239	-
chr2	12861449	12861599	2:12861449-12861599	-
chr2	12870829	12870979	2:12870829-12870979	-
chr2	12884049	12884219	2:12884049-12884219	-
chr2	12884829	12884999	2:12884829-12884999	-
chr2	12888049	12888219	2:12888049-12888219	-
chr2	12903429	12903579	2:12903429-12903579	-
chr2	12910529	12910679	2:12910529-12910679	-
chr2	12915909	12916059	2:12915909-12916059	-
chr2	12918509	12918659	2:12918509-12918659	-
chr2	12919009	12919159	2:12919009-12919159	ENSG00000264370,ENSG00000229370
chr2	12923972	12924159	2:12923972-12924159	-
chr2	12928349	12928499	2:12928349-12928499	-
chr2	12928809	12928959	2:12928809-12928959	-
chr2	12931309	12931459	2:12931309-12931459	-
chr2	12932289	12932439	2:12932289-12932439	-
chr2	12948709	12948859	2:12948709-12948859	-
chr2	12951469	12951619	2:12951469-12951619	-
chr2	12965569	12965719	2:12965569-12965719	-
chr2	12970949	12971099	2:12970949-12971099	-
chr2	12971573	12971723	2:12971573-12971723	-
chr2	12982229	12982379	2:12982229-12982379	-
chr2	12990650	12990800	2:12990650-12990800	-
chr2	12999869	13000019	2:12999869-13000019	ENSG00000285876
chr2	13000730	13000880	2:13000730-13000880	ENSG00000225649,ENSG00000285876
chr2	13003650	13003800	2:13003650-13003800	ENSG00000225649,ENSG00000285876
chr2	13006070	13006240	2:13006070-13006240	ENSG00000225649,ENSG00000285876
chr2	13006510	13006662	2:13006510-13006662	ENSG00000225649,ENSG00000285876
chr2	13006990	13007140	2:13006990-13007140	ENSG00000225649,ENSG00000285876
chr2	13007470	13007620	2:13007470-13007620	ENSG00000225649,ENSG00000285876
chr2	13009150	13009300	2:13009150-13009300	ENSG00000225649,ENSG00000285876
chr2	13021650	13021800	2:13021650-13021800	-
chr2	13046670	13046820	2:13046670-13046820	-
chr2	13050990	13051140	2:13050990-13051140	-
chr2	13052626	13052776	2:13052626-13052776	-
chr2	13056370	13056520	2:13056370-13056520	-
chr2	13067831	13067981	2:13067831-13067981	-
chr2	13114530	13114700	2:13114530-13114700	-
chr2	13130550	13130700	2:13130550-13130700	-
chr2	13193154	13193340	2:13193154-13193340	-
chr2	13194050	13194200	2:13194050-13194200	-
chr2	13334190	13334340	2:13334190-13334340	ENSG00000229370
chr2	13596209	13596359	2:13596209-13596359	-
chr2	13676390	13676590	2:13676390-13676590	ENSG00000227718
chr2	13683030	13683180	2:13683030-13683180	ENSG00000229370,ENSG00000227718
chr2	13781466	13781616	2:13781466-13781616	-
chr2	13817090	13817240	2:13817090-13817240	ENSG00000227718
chr2	13819370	13819520	2:13819370-13819520	ENSG00000227718
chr2	13819945	13820100	2:13819945-13820100	ENSG00000229370,ENSG00000227718
chr2	13820370	13820520	2:13820370-13820520	-
chr2	13821350	13821500	2:13821350-13821500	ENSG00000229370,ENSG00000230448,ENSG00000227718,ENSG00000251859,ENSG00000237261,ENSG00000228505,ENSG00000235127
chr2	13884670	13884820	2:13884670-13884820	-
chr2	14016691	14016841	2:14016691-14016841	-
chr2	14018508	14018658	2:14018508-14018658	-
chr2	14128070	14128220	2:14128070-14128220	-
chr2	14256966	14257116	2:14256966-14257116	ENSG00000251859
chr2	14382081	14382231	2:14382081-14382231	ENSG00000230448
chr2	14432014	14432164	2:14432014-14432164	ENSG00000230448
chr2	14493011	14493161	2:14493011-14493161	ENSG00000230448,ENSG00000237261
chr2	14524167	14524317	2:14524167-14524317	ENSG00000237261
chr2	14587876	14588026	2:14587876-14588026	ENSG00000228505
chr2	14632591	14632741	2:14632591-14632741	ENSG00000228505,ENSG00000162981
chr2	14633188	14633338	2:14633188-14633338	ENSG00000228505,ENSG00000162981
chr2	14634491	14634641	2:14634491-14634641	ENSG00000228505,ENSG00000162981
chr2	14634749	14634899	2:14634749-14634899	ENSG00000228505,ENSG00000162981
chr2	14635731	14635901	2:14635731-14635901	ENSG00000228505,ENSG00000162981
chr2	14747364	14747514	2:14747364-14747514	-
chr2	14757006	14757161	2:14757006-14757161	-
chr2	14891787	14891937	2:14891787-14891937	ENSG00000235127
chr2	14991072	14991222	2:14991072-14991222	ENSG00000287291
chr2	15042891	15043081	2:15042891-15043081	-
chr2	15086131	15086281	2:15086131-15086281	-
chr2	15112351	15112541	2:15112351-15112541	-
chr2	15159791	15159941	2:15159791-15159941	ENSG00000235127
chr2	15169731	15169881	2:15169731-15169881	ENSG00000229370,ENSG00000230448,ENSG00000251859,ENSG00000237261,ENSG00000228505,ENSG00000287291,ENSG00000235127,ENSG00000151779,ENSG00000236989,ENSG00000271315,ENSG00000226041,ENSG00000231266,ENSG00000224400
chr2	15170271	15170441	2:15170271-15170441	ENSG00000151779
chr2	15177111	15177261	2:15177111-15177261	ENSG00000151779
chr2	15189393	15189543	2:15189393-15189543	ENSG00000151779
chr2	15224051	15224201	2:15224051-15224201	ENSG00000230448,ENSG00000251859,ENSG00000237261,ENSG00000228505,ENSG00000235127,ENSG00000151779
chr2	15224385	15224535	2:15224385-15224535	-
chr2	15243951	15244101	2:15243951-15244101	ENSG00000151779
chr2	15272031	15272181	2:15272031-15272181	-
chr2	15298851	15299041	2:15298851-15299041	ENSG00000230448,ENSG00000235127
chr2	15300711	15300861	2:15300711-15300861	-
chr2	15302251	15302421	2:15302251-15302421	-
chr2	15306831	15306981	2:15306831-15306981	-
chr2	15307731	15307881	2:15307731-15307881	-
chr2	15309131	15309281	2:15309131-15309281	-
chr2	15311351	15311501	2:15311351-15311501	-
chr2	15311631	15311781	2:15311631-15311781	-
chr2	15313831	15313981	2:15313831-15313981	-
chr2	15334811	15334961	2:15334811-15334961	-
chr2	15359791	15359941	2:15359791-15359941	-
chr2	15360131	15360281	2:15360131-15360281	ENSG00000229087
chr2	15363231	15363381	2:15363231-15363381	-
chr2	15383831	15384021	2:15383831-15384021	ENSG00000229087
chr2	15396221	15396371	2:15396221-15396371	ENSG00000229087
chr2	15412929	15413121	2:15412929-15413121	ENSG00000151779,ENSG00000229087
chr2	15438524	15438674	2:15438524-15438674	-
chr2	15448411	15448561	2:15448411-15448561	-
chr2	15449711	15449861	2:15449711-15449861	-
chr2	15456231	15456381	2:15456231-15456381	-
chr2	15472295	15472445	2:15472295-15472445	-
chr2	15506586	15506736	2:15506586-15506736	-
chr2	15514748	15515048	2:15514748-15515048	ENSG00000151779
chr2	15521911	15522061	2:15521911-15522061	-
chr2	15560051	15560201	2:15560051-15560201	ENSG00000234022
chr2	15560331	15560481	2:15560331-15560481	ENSG00000151779,ENSG00000234022
chr2	15560611	15560761	2:15560611-15560761	ENSG00000151779,ENSG00000234022
chr2	15561291	15561441	2:15561291-15561441	ENSG00000151779,ENSG00000234022,ENSG00000079785
chr2	15561811	15562001	2:15561811-15562001	ENSG00000151779,ENSG00000234022
chr2	15577211	15577361	2:15577211-15577361	ENSG00000235127,ENSG00000151779,ENSG00000234022,ENSG00000079785
chr2	15584891	15585041	2:15584891-15585041	-
chr2	15588431	15588601	2:15588431-15588601	ENSG00000079785
chr2	15591751	15591921	2:15591751-15591921	ENSG00000079785
chr2	15592211	15592381	2:15592211-15592381	ENSG00000079785
chr2	15599511	15599661	2:15599511-15599661	ENSG00000079785
chr2	15634971	15635121	2:15634971-15635121	-
chr2	15635231	15635401	2:15635231-15635401	-
chr2	15637411	15637581	2:15637411-15637581	ENSG00000237326,ENSG00000202160,ENSG00000214657,ENSG00000238371,ENSG00000233718,ENSG00000223850,ENSG00000134323,ENSG00000243541,ENSG00000236989,ENSG00000251704,ENSG00000226041,ENSG00000228876,ENSG00000231266,ENSG00000285354,ENSG00000232444,ENSG00000224400
chr2	15638851	15639021	2:15638851-15639021	ENSG00000214657,ENSG00000236989,ENSG00000232444
chr2	15640291	15640461	2:15640291-15640461	ENSG00000237326,ENSG00000202160,ENSG00000214657,ENSG00000238371,ENSG00000223850,ENSG00000243541,ENSG00000236989,ENSG00000271315,ENSG00000251704,ENSG00000226041,ENSG00000228876,ENSG00000231266,ENSG00000285354,ENSG00000232444,ENSG00000224400
chr2	15642491	15642661	2:15642491-15642661	-
chr2	15643911	15644081	2:15643911-15644081	-
chr2	15668291	15668443	2:15668291-15668443	ENSG00000224194,ENSG00000237326,ENSG00000202160
chr2	15668811	15668981	2:15668811-15668981	ENSG00000224194
chr2	15673691	15673841	2:15673691-15673841	ENSG00000224194
chr2	15674271	15674421	2:15674271-15674421	ENSG00000224194
chr2	15674579	15674729	2:15674579-15674729	ENSG00000224194
chr2	15675551	15675701	2:15675551-15675701	ENSG00000224194
chr2	15677451	15677601	2:15677451-15677601	ENSG00000224194
chr2	15704231	15704381	2:15704231-15704381	ENSG00000231031
chr2	15704611	15704771	2:15704611-15704771	ENSG00000231031
chr2	15709231	15709381	2:15709231-15709381	ENSG00000231031
chr2	15709511	15709661	2:15709511-15709661	ENSG00000231031
chr2	15730171	15730321	2:15730171-15730321	-
chr2	15730591	15730741	2:15730591-15730741	ENSG00000230448,ENSG00000251859,ENSG00000237261,ENSG00000235127,ENSG00000224194,ENSG00000231031,ENSG00000237326,ENSG00000202160,ENSG00000214657,ENSG00000238371,ENSG00000233718,ENSG00000223850,ENSG00000134323,ENSG00000243541,ENSG00000226764,ENSG00000236289,ENSG00000236989,ENSG00000271315,ENSG00000251704,ENSG00000226041,ENSG00000228876,ENSG00000231266,ENSG00000285354,ENSG00000232444,ENSG00000224400,ENSG00000237633
chr2	15731091	15731241	2:15731091-15731241	-
chr2	15732531	15732681	2:15732531-15732681	-
chr2	15733451	15733601	2:15733451-15733601	-
chr2	15733931	15734081	2:15733931-15734081	ENSG00000237326,ENSG00000202160,ENSG00000214657
chr2	15734311	15734461	2:15734311-15734461	-
chr2	15734991	15735141	2:15734991-15735141	-
chr2	15735299	15735449	2:15735299-15735449	-
chr2	15747750	15748050	2:15747750-15748050	-
chr2	15748811	15748961	2:15748811-15748961	ENSG00000237326,ENSG00000214657
chr2	15776651	15776821	2:15776651-15776821	ENSG00000237326
chr2	15782551	15782701	2:15782551-15782701	ENSG00000237326
chr2	15795571	15795721	2:15795571-15795721	ENSG00000237326
chr2	15891299	15891449	2:15891299-15891449	ENSG00000202160,ENSG00000214657,ENSG00000238371
chr2	15912332	15912482	2:15912332-15912482	ENSG00000202160,ENSG00000214657,ENSG00000238371,ENSG00000223850,ENSG00000243541,ENSG00000271315
chr2	15939793	15939963	2:15939793-15939963	ENSG00000233718,ENSG00000223850,ENSG00000134323,ENSG00000243541
chr2	15940593	15940743	2:15940593-15940743	ENSG00000233718,ENSG00000134323,ENSG00000243541
chr2	15940773	15940923	2:15940773-15940923	ENSG00000233718,ENSG00000134323,ENSG00000243541
chr2	15941993	15942143	2:15941993-15942143	ENSG00000233718,ENSG00000134323,ENSG00000243541
chr2	15944024	15944203	2:15944024-15944203	ENSG00000233718,ENSG00000134323,ENSG00000243541
chr2	16069712	16069862	2:16069712-16069862	ENSG00000226764,ENSG00000236289
chr2	16070390	16070540	2:16070390-16070540	ENSG00000226764,ENSG00000236289
chr2	16216046	16216196	2:16216046-16216196	ENSG00000251704,ENSG00000226041,ENSG00000228876,ENSG00000231266
chr2	16217496	16217646	2:16217496-16217646	ENSG00000251704,ENSG00000226041,ENSG00000228876,ENSG00000231266
chr2	16281927	16282077	2:16281927-16282077	ENSG00000251704,ENSG00000231266,ENSG00000285354,ENSG00000232444,ENSG00000224400
chr2	16437680	16437830	2:16437680-16437830	-
chr2	16487807	16487957	2:16487807-16487957	ENSG00000226041,ENSG00000231266,ENSG00000285354,ENSG00000232444,ENSG00000224400,ENSG00000237633
chr2	16508330	16508497	2:16508330-16508497	ENSG00000237633
chr2	16525387	16525537	2:16525387-16525537	ENSG00000237633
chr2	16546247	16546416	2:16546247-16546416	ENSG00000279663
chr2	16553347	16553517	2:16553347-16553517	ENSG00000237633,ENSG00000279663
chr2	16578230	16578380	2:16578230-16578380	-
chr2	16608687	16608837	2:16608687-16608837	ENSG00000243541,ENSG00000285354,ENSG00000237633,ENSG00000279663
chr2	16609087	16609237	2:16609087-16609237	ENSG00000243541,ENSG00000285354,ENSG00000232444,ENSG00000237633,ENSG00000279663
chr2	16613567	16613717	2:16613567-16613717	-
chr2	16614507	16614657	2:16614507-16614657	-
chr2	16617987	16618137	2:16617987-16618137	ENSG00000271315
chr2	16621459	16621609	2:16621459-16621609	-
chr2	16622707	16622857	2:16622707-16622857	-
chr2	16623087	16623237	2:16623087-16623237	-
chr2	16625287	16625437	2:16625287-16625437	-
chr2	16626567	16626717	2:16626567-16626717	-
chr2	16633667	16633817	2:16633667-16633817	-
chr2	16633988	16634138	2:16633988-16634138	-
chr2	16636544	16636694	2:16636544-16636694	-
chr2	16641087	16641237	2:16641087-16641237	-
chr2	16643227	16643377	2:16643227-16643377	-
chr2	16650507	16650657	2:16650507-16650657	-
chr2	16650927	16651077	2:16650927-16651077	ENSG00000197872
chr2	16652627	16652777	2:16652627-16652777	-
chr2	16662587	16662737	2:16662587-16662737	ENSG00000197872
chr2	16664327	16664477	2:16664327-16664477	ENSG00000197872
chr2	16665787	16665937	2:16665787-16665937	ENSG00000197872
chr2	16666467	16666637	2:16666467-16666637	ENSG00000197872
chr2	16666789	16666939	2:16666789-16666939	-
chr2	16671847	16671997	2:16671847-16671997	ENSG00000197872
chr2	16725348	16725498	2:16725348-16725498	ENSG00000223536
chr2	16726275	16726425	2:16726275-16726425	ENSG00000223536
chr2	16727308	16727518	2:16727308-16727518	ENSG00000223536
chr2	16727848	16727998	2:16727848-16727998	ENSG00000223536
chr2	16757288	16757438	2:16757288-16757438	ENSG00000271315,ENSG00000237633,ENSG00000223536
chr2	16773208	16773358	2:16773208-16773358	ENSG00000223536
chr2	16774248	16774398	2:16774248-16774398	ENSG00000223536
chr2	16775073	16775223	2:16775073-16775223	-
chr2	16835977	16836277	2:16835977-16836277	ENSG00000224604
chr2	16861688	16861838	2:16861688-16861838	ENSG00000224604
chr2	16901332	16901482	2:16901332-16901482	-
chr2	16973708	16973858	2:16973708-16973858	ENSG00000237670
chr2	17017543	17017693	2:17017543-17017693	-
chr2	17051568	17051718	2:17051568-17051718	-
chr2	17059170	17059320	2:17059170-17059320	-
chr2	17069131	17069281	2:17069131-17069281	-
chr2	17076673	17076823	2:17076673-17076823	ENSG00000222842
chr2	17090809	17090959	2:17090809-17090959	ENSG00000222842
chr2	17104548	17104698	2:17104548-17104698	ENSG00000222842
chr2	17148428	17148578	2:17148428-17148578	ENSG00000222842
chr2	17166578	17166728	2:17166578-17166728	ENSG00000222842
chr2	17171568	17171738	2:17171568-17171738	ENSG00000222842
chr2	17208588	17208738	2:17208588-17208738	-
chr2	17300308	17300458	2:17300308-17300458	ENSG00000214843
chr2	17303268	17303418	2:17303268-17303418	ENSG00000214843
chr2	17303629	17303779	2:17303629-17303779	ENSG00000214843
chr2	17309828	17309998	2:17309828-17309998	ENSG00000236348,ENSG00000214843,ENSG00000222842
chr2	17373868	17374018	2:17373868-17374018	ENSG00000236348
chr2	17401248	17401398	2:17401248-17401398	ENSG00000236348
chr2	17416892	17417058	2:17416892-17417058	ENSG00000236348
chr2	17429148	17429298	2:17429148-17429298	ENSG00000236348
chr2	17470968	17471118	2:17470968-17471118	-
chr2	17471428	17471578	2:17471428-17471578	-
chr2	17476948	17477098	2:17476948-17477098	-
chr2	17479888	17480038	2:17479888-17480038	-
chr2	17517968	17518118	2:17517968-17518118	ENSG00000214842
chr2	17518388	17518538	2:17518388-17518538	ENSG00000163032,ENSG00000214842
chr2	17536548	17536698	2:17536548-17536698	ENSG00000163032
chr2	17538108	17538258	2:17538108-17538258	ENSG00000163032
chr2	17538448	17538598	2:17538448-17538598	ENSG00000163032
chr2	17538968	17539138	2:17538968-17539138	ENSG00000163032
chr2	17539688	17539838	2:17539688-17539838	ENSG00000163032
chr2	17540068	17540218	2:17540068-17540218	ENSG00000163032
chr2	17540488	17540658	2:17540488-17540658	ENSG00000163032
chr2	17543988	17544138	2:17543988-17544138	ENSG00000163032
chr2	17544428	17544578	2:17544428-17544578	ENSG00000163032
chr2	17564468	17564618	2:17564468-17564618	-
chr2	17573208	17573358	2:17573208-17573358	-
chr2	17573568	17573718	2:17573568-17573718	-
chr2	17573908	17574058	2:17573908-17574058	-
chr2	17581642	17581792	2:17581642-17581792	-
chr2	17583328	17583498	2:17583328-17583498	-
chr2	17583748	17583898	2:17583748-17583898	-
chr2	17585440	17585590	2:17585440-17585590	-
chr2	17594348	17594498	2:17594348-17594498	-
chr2	17594886	17595058	2:17594886-17595058	-
chr2	17600688	17600838	2:17600688-17600838	-
chr2	17610568	17610758	2:17610568-17610758	-
chr2	17615868	17616018	2:17615868-17616018	-
chr2	17620348	17620498	2:17620348-17620498	ENSG00000236348
chr2	17620988	17621138	2:17620988-17621138	-
chr2	17621908	17622058	2:17621908-17622058	-
chr2	17622648	17622798	2:17622648-17622798	-
chr2	17627557	17627707	2:17627557-17627707	-
chr2	17628488	17628638	2:17628488-17628638	-
chr2	17643288	17643458	2:17643288-17643458	ENSG00000236348,ENSG00000214843,ENSG00000222842
chr2	17645448	17645598	2:17645448-17645598	-
chr2	17646168	17646338	2:17646168-17646338	-
chr2	17658652	17658802	2:17658652-17658802	-
chr2	17667908	17668069	2:17667908-17668069	-
chr2	17671168	17671318	2:17671168-17671318	-
chr2	17673008	17673158	2:17673008-17673158	-
chr2	17674428	17674578	2:17674428-17674578	-
chr2	17706928	17707078	2:17706928-17707078	-
chr2	17709038	17709188	2:17709038-17709188	-
chr2	17719688	17719838	2:17719688-17719838	ENSG00000163029
chr2	17719905	17720055	2:17719905-17720055	-
chr2	17737128	17737318	2:17737128-17737318	ENSG00000163029
chr2	17753188	17753338	2:17753188-17753338	ENSG00000178295,ENSG00000163029
chr2	17753908	17754098	2:17753908-17754098	ENSG00000178295,ENSG00000163029
chr2	17754848	17754998	2:17754848-17754998	ENSG00000178295,ENSG00000163029
chr2	17755148	17755298	2:17755148-17755298	ENSG00000178295
chr2	17756748	17756898	2:17756748-17756898	ENSG00000178295,ENSG00000163029
chr2	17757488	17757638	2:17757488-17757638	ENSG00000178295,ENSG00000163029
chr2	17759928	17760078	2:17759928-17760078	ENSG00000178295,ENSG00000163029
chr2	17765528	17765678	2:17765528-17765678	ENSG00000178295
chr2	17791588	17791738	2:17791588-17791738	ENSG00000151379,ENSG00000163029
chr2	17792588	17792738	2:17792588-17792738	-
chr2	17794092	17794242	2:17794092-17794242	-
chr2	17800199	17800358	2:17800199-17800358	ENSG00000163029
chr2	17813788	17813938	2:17813788-17813938	ENSG00000151379
chr2	17821708	17821858	2:17821708-17821858	ENSG00000151379
chr2	17822208	17822358	2:17822208-17822358	ENSG00000151379
chr2	17830708	17830878	2:17830708-17830878	ENSG00000151379
chr2	17851848	17851998	2:17851848-17851998	ENSG00000170745
chr2	17857139	17857289	2:17857139-17857289	-
chr2	17878049	17878199	2:17878049-17878199	ENSG00000170745
chr2	17878508	17878826	2:17878508-17878826	ENSG00000170745
chr2	17879226	17879378	2:17879226-17879378	ENSG00000170745
chr2	17879488	17879638	2:17879488-17879638	ENSG00000170745
chr2	17973109	17973259	2:17973109-17973259	-
chr2	17976889	17977039	2:17976889-17977039	-
chr2	17977369	17977539	2:17977369-17977539	ENSG00000170745
chr2	18045329	18045479	2:18045329-18045479	ENSG00000212455
chr2	18046709	18046859	2:18046709-18046859	ENSG00000212455
chr2	18048049	18048199	2:18048049-18048199	ENSG00000212455
chr2	18048329	18048479	2:18048329-18048479	ENSG00000212455
chr2	18063069	18063219	2:18063069-18063219	-
chr2	18063929	18064079	2:18063929-18064079	-
chr2	18064269	18064419	2:18064269-18064419	-
chr2	18077404	18077554	2:18077404-18077554	-
chr2	18077789	18077939	2:18077789-18077939	-
chr2	18117749	18117899	2:18117749-18117899	-
chr2	18120049	18120219	2:18120049-18120219	-
chr2	18123277	18123427	2:18123277-18123427	-
chr2	18137149	18137299	2:18137149-18137299	-
chr2	18149769	18149939	2:18149769-18149939	-
chr2	18171849	18171999	2:18171849-18171999	-
chr2	18178849	18179013	2:18178849-18179013	-
chr2	18187435	18187585	2:18187435-18187585	-
chr2	18194325	18194475	2:18194325-18194475	-
chr2	18219809	18219959	2:18219809-18219959	-
chr2	18262771	18262921	2:18262771-18262921	-
chr2	18266785	18266935	2:18266785-18266935	-
chr2	18284449	18284619	2:18284449-18284619	-
chr2	18290517	18290667	2:18290517-18290667	-
chr2	18299589	18299739	2:18299589-18299739	-
chr2	18299929	18300079	2:18299929-18300079	-
chr2	18304989	18305139	2:18304989-18305139	-
chr2	18311489	18311639	2:18311489-18311639	-
chr2	18337124	18337274	2:18337124-18337274	-
chr2	18339509	18339659	2:18339509-18339659	-
chr2	18345949	18346099	2:18345949-18346099	-
chr2	18346489	18346639	2:18346489-18346639	-
chr2	18356789	18356939	2:18356789-18356939	-
chr2	18362809	18362959	2:18362809-18362959	-
chr2	18369869	18370019	2:18369869-18370019	-
chr2	18373829	18373979	2:18373829-18373979	-
chr2	18378149	18378299	2:18378149-18378299	-
chr2	18380469	18380619	2:18380469-18380619	-
chr2	18387169	18387319	2:18387169-18387319	-
chr2	18387489	18387639	2:18387489-18387639	-
chr2	18387809	18387959	2:18387809-18387959	ENSG00000287881
chr2	18398949	18399099	2:18398949-18399099	ENSG00000287881
chr2	18406349	18406499	2:18406349-18406499	ENSG00000287881
chr2	18413089	18413239	2:18413089-18413239	ENSG00000287881
chr2	18413429	18413579	2:18413429-18413579	ENSG00000287881
chr2	18413869	18414019	2:18413869-18414019	ENSG00000287881
chr2	18422550	18422700	2:18422550-18422700	-
chr2	18425409	18425579	2:18425409-18425579	-
chr2	18433109	18433259	2:18433109-18433259	-
chr2	18435569	18435727	2:18435569-18435727	-
chr2	18440169	18440319	2:18440169-18440319	-
chr2	18441726	18441876	2:18441726-18441876	-
chr2	18446029	18446179	2:18446029-18446179	-
chr2	18446680	18446980	2:18446680-18446980	-
chr2	18454854	18455004	2:18454854-18455004	-
chr2	18455229	18455506	2:18455229-18455506	-
chr2	18455529	18455679	2:18455529-18455679	-
chr2	18456049	18456199	2:18456049-18456199	-
chr2	18467929	18468079	2:18467929-18468079	-
chr2	18468089	18468239	2:18468089-18468239	-
chr2	18473289	18473439	2:18473289-18473439	-
chr2	18473589	18473755	2:18473589-18473755	-
chr2	18474889	18475039	2:18474889-18475039	-
chr2	18480109	18480259	2:18480109-18480259	-
chr2	18484029	18484179	2:18484029-18484179	-
chr2	18484749	18484899	2:18484749-18484899	-
chr2	18500469	18500619	2:18500469-18500619	ENSG00000287849
chr2	18508569	18508719	2:18508569-18508719	ENSG00000287849
chr2	18515209	18515359	2:18515209-18515359	ENSG00000287849
chr2	18516249	18516399	2:18516249-18516399	ENSG00000287849
chr2	18518237	18518399	2:18518237-18518399	ENSG00000287849
chr2	18518549	18518699	2:18518549-18518699	ENSG00000287849
chr2	18520649	18520799	2:18520649-18520799	ENSG00000207170,ENSG00000185013,ENSG00000250741,ENSG00000287849
chr2	18526550	18526700	2:18526550-18526700	-
chr2	18548729	18548879	2:18548729-18548879	ENSG00000260331
chr2	18552469	18552619	2:18552469-18552619	ENSG00000260331
chr2	18552729	18552879	2:18552729-18552879	ENSG00000260331
chr2	18560049	18560219	2:18560049-18560219	ENSG00000207170,ENSG00000240857
chr2	18560649	18560799	2:18560649-18560799	ENSG00000207170,ENSG00000185013,ENSG00000250741,ENSG00000240857,ENSG00000260331
chr2	18566264	18566419	2:18566264-18566419	ENSG00000207170,ENSG00000240857
chr2	18566506	18566656	2:18566506-18566656	ENSG00000240857
chr2	18599609	18599779	2:18599609-18599779	ENSG00000207170,ENSG00000185013,ENSG00000250741
chr2	18604289	18604439	2:18604289-18604439	ENSG00000207170,ENSG00000185013,ENSG00000250741
chr2	18610169	18610319	2:18610169-18610319	ENSG00000207170,ENSG00000185013,ENSG00000250741
chr2	18621031	18621181	2:18621031-18621181	-
chr2	18623929	18624079	2:18623929-18624079	ENSG00000207170
chr2	18626369	18626539	2:18626369-18626539	ENSG00000207170,ENSG00000185013,ENSG00000250741
chr2	18627269	18627419	2:18627269-18627419	ENSG00000207170,ENSG00000185013,ENSG00000250741
chr2	18630249	18630399	2:18630249-18630399	ENSG00000185013,ENSG00000250741
chr2	18631069	18631219	2:18631069-18631219	-
chr2	18652469	18652619	2:18652469-18652619	-
chr2	18663489	18663639	2:18663489-18663639	-
chr2	18701669	18701819	2:18701669-18701819	-
chr2	18702089	18702239	2:18702089-18702239	-
chr2	18703649	18703799	2:18703649-18703799	-
chr2	18708334	18708484	2:18708334-18708484	-
chr2	18720109	18720259	2:18720109-18720259	-
chr2	18720489	18720659	2:18720489-18720659	-
chr2	18721189	18721339	2:18721189-18721339	-
chr2	18721669	18721819	2:18721669-18721819	-
chr2	18722186	18722336	2:18722186-18722336	-
chr2	18731769	18731919	2:18731769-18731919	-
chr2	18740549	18740699	2:18740549-18740699	-
chr2	18741169	18741319	2:18741169-18741319	-
chr2	18741989	18742159	2:18741989-18742159	-
chr2	18742509	18742659	2:18742509-18742659	-
chr2	18750029	18750179	2:18750029-18750179	-
chr2	18750849	18750999	2:18750849-18750999	-
chr2	18751289	18751459	2:18751289-18751459	-
chr2	18752089	18752256	2:18752089-18752256	-
chr2	18753129	18753279	2:18753129-18753279	-
chr2	18762769	18762919	2:18762769-18762919	-
chr2	18763389	18763559	2:18763389-18763559	-
chr2	18788729	18788899	2:18788729-18788899	ENSG00000224626
chr2	18791449	18791599	2:18791449-18791599	-
chr2	18792389	18792559	2:18792389-18792559	ENSG00000224626
chr2	18796089	18796239	2:18796089-18796239	-
chr2	18804669	18804819	2:18804669-18804819	-
chr2	18813553	18813703	2:18813553-18813703	-
chr2	18814489	18814639	2:18814489-18814639	-
chr2	18829669	18829939	2:18829669-18829939	-
chr2	18830049	18830239	2:18830049-18830239	-
chr2	18831949	18832119	2:18831949-18832119	-
chr2	18832149	18832399	2:18832149-18832399	-
chr2	18834089	18834239	2:18834089-18834239	-
chr2	18834469	18834659	2:18834469-18834659	-
chr2	18837375	18837525	2:18837375-18837525	-
chr2	18842258	18842408	2:18842258-18842408	-
chr2	18842429	18842579	2:18842429-18842579	-
chr2	18846007	18846159	2:18846007-18846159	-
chr2	18855169	18855319	2:18855169-18855319	-
chr2	18861869	18862019	2:18861869-18862019	-
chr2	18883769	18883919	2:18883769-18883919	-
chr2	18884229	18884379	2:18884229-18884379	-
chr2	18896209	18896359	2:18896209-18896359	-
chr2	18896429	18896579	2:18896429-18896579	-
chr2	18900769	18900919	2:18900769-18900919	-
chr2	18901389	18901539	2:18901389-18901539	-
chr2	18907669	18907819	2:18907669-18907819	-
chr2	18910949	18911127	2:18910949-18911127	-
chr2	18924969	18925119	2:18924969-18925119	ENSG00000287284
chr2	18925469	18925619	2:18925469-18925619	ENSG00000287284
chr2	18927929	18928079	2:18927929-18928079	ENSG00000287284
chr2	18931123	18931273	2:18931123-18931273	ENSG00000287284
chr2	18933009	18933159	2:18933009-18933159	ENSG00000287284
chr2	18950381	18950531	2:18950381-18950531	ENSG00000287284
chr2	18950881	18951031	2:18950881-18951031	-
chr2	18960477	18960627	2:18960477-18960627	ENSG00000287284
chr2	18962057	18962207	2:18962057-18962207	-
chr2	18976258	18976428	2:18976258-18976428	-
chr2	18976698	18976848	2:18976698-18976848	-
chr2	18987617	18987787	2:18987617-18987787	-
chr2	18987957	18988107	2:18987957-18988107	-
chr2	18988636	18988786	2:18988636-18988786	-
chr2	18991220	18991410	2:18991220-18991410	-
chr2	18993881	18994031	2:18993881-18994031	-
chr2	19035330	19035491	2:19035330-19035491	-
chr2	19038161	19038311	2:19038161-19038311	-
chr2	19038481	19038631	2:19038481-19038631	-
chr2	19038761	19038911	2:19038761-19038911	-
chr2	19041820	19041970	2:19041820-19041970	-
chr2	19047099	19047269	2:19047099-19047269	-
chr2	19048975	19049169	2:19048975-19049169	-
chr2	19051036	19051186	2:19051036-19051186	-
chr2	19051378	19051528	2:19051378-19051528	-
chr2	19051739	19051889	2:19051739-19051889	-
chr2	19070994	19071144	2:19070994-19071144	-
chr2	19073724	19073874	2:19073724-19073874	-
chr2	19114337	19114487	2:19114337-19114487	-
chr2	19114794	19114964	2:19114794-19114964	-
chr2	19120974	19121144	2:19120974-19121144	-
chr2	19121454	19121624	2:19121454-19121624	-
chr2	19124274	19124424	2:19124274-19124424	-
chr2	19130154	19130304	2:19130154-19130304	-
chr2	19130694	19130844	2:19130694-19130844	-
chr2	19131074	19131264	2:19131074-19131264	-
chr2	19140814	19140983	2:19140814-19140983	-
chr2	19143042	19143192	2:19143042-19143192	-
chr2	19177094	19177244	2:19177094-19177244	-
chr2	19178314	19178464	2:19178314-19178464	-
chr2	19185174	19185324	2:19185174-19185324	-
chr2	19198494	19198644	2:19198494-19198644	-
chr2	19206114	19206264	2:19206114-19206264	-
chr2	19207614	19207764	2:19207614-19207764	-
chr2	19216914	19217064	2:19216914-19217064	-
chr2	19217314	19217464	2:19217314-19217464	-
chr2	19235414	19235604	2:19235414-19235604	-
chr2	19238034	19238184	2:19238034-19238184	-
chr2	19244594	19244744	2:19244594-19244744	-
chr2	19244854	19245004	2:19244854-19245004	-
chr2	19250694	19250844	2:19250694-19250844	-
chr2	19251014	19251164	2:19251014-19251164	-
chr2	19251674	19251824	2:19251674-19251824	-
chr2	19256354	19256504	2:19256354-19256504	-
chr2	19279414	19279564	2:19279414-19279564	-
chr2	19287427	19287604	2:19287427-19287604	-
chr2	19299154	19299304	2:19299154-19299304	-
chr2	19299654	19299804	2:19299654-19299804	-
chr2	19313054	19313224	2:19313054-19313224	ENSG00000236204
chr2	19322074	19322224	2:19322074-19322224	-
chr2	19348014	19348164	2:19348014-19348164	ENSG00000143867,ENSG00000266738,ENSG00000236204
chr2	19348294	19348464	2:19348294-19348464	ENSG00000143867,ENSG00000266738,ENSG00000236204
chr2	19349275	19349425	2:19349275-19349425	-
chr2	19349692	19349842	2:19349692-19349842	-
chr2	19350214	19350364	2:19350214-19350364	ENSG00000143867,ENSG00000266738,ENSG00000236204
chr2	19350494	19350644	2:19350494-19350644	ENSG00000143867,ENSG00000266738
chr2	19354514	19354664	2:19354514-19354664	ENSG00000143867
chr2	19356214	19356364	2:19356214-19356364	ENSG00000143867
chr2	19356734	19356884	2:19356734-19356884	ENSG00000143867
chr2	19357054	19357204	2:19357054-19357204	ENSG00000143867
chr2	19357274	19357424	2:19357274-19357424	ENSG00000143867
chr2	19357674	19357824	2:19357674-19357824	ENSG00000143867
chr2	19358594	19358744	2:19358594-19358744	ENSG00000143867
chr2	19361734	19361884	2:19361734-19361884	ENSG00000143867
chr2	19362094	19362244	2:19362094-19362244	-
chr2	19362434	19362584	2:19362434-19362584	ENSG00000143867
chr2	19363074	19363244	2:19363074-19363244	ENSG00000143867
chr2	19367454	19367604	2:19367454-19367604	-
chr2	19369480	19369644	2:19369480-19369644	-
chr2	19372154	19372304	2:19372154-19372304	-
chr2	19408714	19408864	2:19408714-19408864	-
chr2	19409174	19409324	2:19409174-19409324	-
chr2	19416894	19417044	2:19416894-19417044	-
chr2	19425554	19425724	2:19425554-19425724	-
chr2	19427094	19427244	2:19427094-19427244	-
chr2	19435934	19436084	2:19435934-19436084	-
chr2	19461954	19462104	2:19461954-19462104	ENSG00000237992,ENSG00000234597
chr2	19462315	19462484	2:19462315-19462484	ENSG00000237992,ENSG00000234597
chr2	19474294	19474444	2:19474294-19474444	ENSG00000237992,ENSG00000234597
chr2	19478584	19478734	2:19478584-19478734	ENSG00000237992
chr2	19488374	19488524	2:19488374-19488524	-
chr2	19489677	19489827	2:19489677-19489827	-
chr2	19490846	19491004	2:19490846-19491004	-
chr2	19491246	19491396	2:19491246-19491396	-
chr2	19505331	19505481	2:19505331-19505481	-
chr2	19516854	19517004	2:19516854-19517004	-
chr2	19532968	19533118	2:19532968-19533118	-
chr2	19536267	19536424	2:19536267-19536424	-
chr2	19538714	19538884	2:19538714-19538884	ENSG00000237992,ENSG00000234597
chr2	19540834	19540984	2:19540834-19540984	-
chr2	19541234	19541384	2:19541234-19541384	-
chr2	19543334	19543484	2:19543334-19543484	-
chr2	19543734	19543884	2:19543734-19543884	-
chr2	19569654	19569804	2:19569654-19569804	-
chr2	19574954	19575104	2:19574954-19575104	-
chr2	19576514	19576664	2:19576514-19576664	-
chr2	19577821	19577971	2:19577821-19577971	-
chr2	19579574	19579724	2:19579574-19579724	-
chr2	19579858	19580008	2:19579858-19580008	-
chr2	19580294	19580464	2:19580294-19580464	-
chr2	19581014	19581164	2:19581014-19581164	-
chr2	19607534	19607684	2:19607534-19607684	-
chr2	19607734	19607884	2:19607734-19607884	-
chr2	19608434	19608604	2:19608434-19608604	-
chr2	19611974	19612124	2:19611974-19612124	-
chr2	19623634	19623784	2:19623634-19623784	-
chr2	19632394	19632544	2:19632394-19632544	-
chr2	19637792	19637942	2:19637792-19637942	-
chr2	19648714	19648884	2:19648714-19648884	-
chr2	19649234	19649384	2:19649234-19649384	-
chr2	19649914	19650064	2:19649914-19650064	ENSG00000229621,ENSG00000271629,ENSG00000213403,ENSG00000237992,ENSG00000234597
chr2	19652886	19653036	2:19652886-19653036	-
chr2	19667194	19667364	2:19667194-19667364	-
chr2	19670354	19670504	2:19670354-19670504	-
chr2	19673534	19673684	2:19673534-19673684	-
chr2	19678234	19678384	2:19678234-19678384	-
chr2	19680894	19681044	2:19680894-19681044	-
chr2	19702339	19702489	2:19702339-19702489	-
chr2	19711594	19711744	2:19711594-19711744	ENSG00000235911
chr2	19712114	19712264	2:19712114-19712264	ENSG00000235911
chr2	19715114	19715264	2:19715114-19715264	ENSG00000235911
chr2	19717614	19717764	2:19717614-19717764	ENSG00000235911
chr2	19722774	19722924	2:19722774-19722924	-
chr2	19733974	19734124	2:19733974-19734124	-
chr2	19738854	19739024	2:19738854-19739024	-
chr2	19739374	19739524	2:19739374-19739524	-
chr2	19746754	19746904	2:19746754-19746904	-
chr2	19747432	19747582	2:19747432-19747582	-
chr2	19751714	19751864	2:19751714-19751864	-
chr2	19752634	19752784	2:19752634-19752784	-
chr2	19753474	19753624	2:19753474-19753624	-
chr2	19755054	19755204	2:19755054-19755204	-
chr2	19757794	19757944	2:19757794-19757944	-
chr2	19762274	19762424	2:19762274-19762424	-
chr2	19765014	19765164	2:19765014-19765164	-
chr2	19769614	19769764	2:19769614-19769764	-
chr2	19773994	19774144	2:19773994-19774144	-
chr2	19774314	19774464	2:19774314-19774464	-
chr2	19774854	19775004	2:19774854-19775004	-
chr2	19775934	19776084	2:19775934-19776084	-
chr2	19785169	19785344	2:19785169-19785344	-
chr2	19785634	19785784	2:19785634-19785784	ENSG00000213403
chr2	19786554	19786704	2:19786554-19786704	-
chr2	19796434	19796584	2:19796434-19796584	-
chr2	19797995	19798145	2:19797995-19798145	-
chr2	19801494	19801664	2:19801494-19801664	ENSG00000213403
chr2	19802166	19802324	2:19802166-19802324	ENSG00000213403
chr2	19812314	19812464	2:19812314-19812464	ENSG00000213403
chr2	19819374	19819524	2:19819374-19819524	ENSG00000213403
chr2	19819574	19819724	2:19819574-19819724	ENSG00000213403
chr2	19835894	19836044	2:19835894-19836044	ENSG00000213403
chr2	19846194	19846344	2:19846194-19846344	-
chr2	19860154	19860304	2:19860154-19860304	ENSG00000228784
chr2	19861914	19862064	2:19861914-19862064	ENSG00000228784
chr2	19863394	19863644	2:19863394-19863644	ENSG00000228784
chr2	19863834	19863984	2:19863834-19863984	ENSG00000228784
chr2	19868754	19868904	2:19868754-19868904	ENSG00000228784
chr2	19868994	19869144	2:19868994-19869144	ENSG00000228784
chr2	19876954	19877104	2:19876954-19877104	ENSG00000228784
chr2	19893834	19893984	2:19893834-19893984	-
chr2	19901014	19901164	2:19901014-19901164	-
chr2	19901654	19901804	2:19901654-19901804	ENSG00000271991,ENSG00000183891
chr2	19901934	19902084	2:19901934-19902084	ENSG00000271991,ENSG00000183891,ENSG00000228784
chr2	19902514	19902664	2:19902514-19902664	ENSG00000271991,ENSG00000183891
chr2	19903234	19903384	2:19903234-19903384	ENSG00000271991,ENSG00000183891
chr2	19911914	19912064	2:19911914-19912064	-
chr2	19933394	19933544	2:19933394-19933544	-
chr2	19942294	19942444	2:19942294-19942444	-
chr2	19949194	19949344	2:19949194-19949344	ENSG00000118965
chr2	19952554	19952704	2:19952554-19952704	-
chr2	19955934	19956104	2:19955934-19956104	ENSG00000118965
chr2	19971874	19972024	2:19971874-19972024	ENSG00000118965
chr2	19979574	19979724	2:19979574-19979724	ENSG00000118965
chr2	19980014	19980164	2:19980014-19980164	-
chr2	19982394	19982544	2:19982394-19982544	-
chr2	19985184	19985334	2:19985184-19985334	-
chr2	19989234	19989384	2:19989234-19989384	ENSG00000227210
chr2	19989654	19989804	2:19989654-19989804	ENSG00000227210,ENSG00000118965
chr2	19990074	19990224	2:19990074-19990224	ENSG00000132031,ENSG00000227210,ENSG00000118965
chr2	20012734	20012884	2:20012734-20012884	ENSG00000132031
chr2	20013084	20013384	2:20013084-20013384	ENSG00000132031
chr2	20015614	20015784	2:20015614-20015784	ENSG00000132031
chr2	20027594	20027744	2:20027594-20027744	-
chr2	20027854	20028004	2:20027854-20028004	-
chr2	20042694	20042846	2:20042694-20042846	ENSG00000068697
chr2	20048814	20048964	2:20048814-20048964	-
chr2	20049714	20049864	2:20049714-20049864	-
chr2	20050214	20050367	2:20050214-20050367	ENSG00000223734
chr2	20050754	20050924	2:20050754-20050924	ENSG00000223734,ENSG00000068697
chr2	20051214	20051364	2:20051214-20051364	-
chr2	20051674	20051824	2:20051674-20051824	ENSG00000261012,ENSG00000238735,ENSG00000235411,ENSG00000234378,ENSG00000223734,ENSG00000068697,ENSG00000132031,ENSG00000227210,ENSG00000118965
chr2	20052014	20052164	2:20052014-20052164	ENSG00000223734,ENSG00000068697,ENSG00000132031,ENSG00000227210
chr2	20052614	20052764	2:20052614-20052764	-
chr2	20052954	20053104	2:20052954-20053104	ENSG00000223734,ENSG00000068697
chr2	20061614	20061764	2:20061614-20061764	-
chr2	20062834	20062984	2:20062834-20062984	-
chr2	20063194	20063344	2:20063194-20063344	-
chr2	20066154	20066319	2:20066154-20066319	-
chr2	20066394	20066544	2:20066394-20066544	-
chr2	20068094	20068244	2:20068094-20068244	-
chr2	20071494	20071644	2:20071494-20071644	-
chr2	20071994	20072144	2:20071994-20072144	ENSG00000238735,ENSG00000235411,ENSG00000234378,ENSG00000132031,ENSG00000227210
chr2	20072534	20072684	2:20072534-20072684	-
chr2	20073608	20073758	2:20073608-20073758	-
chr2	20074154	20074324	2:20074154-20074324	-
chr2	20074534	20074684	2:20074534-20074684	-
chr2	20085974	20086124	2:20085974-20086124	-
chr2	20091454	20091604	2:20091454-20091604	ENSG00000234378,ENSG00000132031
chr2	20091754	20091924	2:20091754-20091924	ENSG00000234378,ENSG00000132031
chr2	20093734	20093904	2:20093734-20093904	ENSG00000234378,ENSG00000132031
chr2	20098294	20098444	2:20098294-20098444	ENSG00000234378,ENSG00000132031,ENSG00000227210,ENSG00000118965
chr2	20103654	20103804	2:20103654-20103804	ENSG00000234378
chr2	20106894	20107044	2:20106894-20107044	ENSG00000234378
chr2	20108754	20108904	2:20108754-20108904	ENSG00000234378
chr2	20131274	20131424	2:20131274-20131424	-
chr2	20131614	20131764	2:20131614-20131764	-
chr2	20135734	20135884	2:20135734-20135884	ENSG00000213729
chr2	20138734	20138884	2:20138734-20138884	-
chr2	20141494	20141644	2:20141494-20141644	ENSG00000238735,ENSG00000235411,ENSG00000200763,ENSG00000266059,ENSG00000213729,ENSG00000234378
chr2	20143354	20143504	2:20143354-20143504	ENSG00000213729
chr2	20149274	20149424	2:20149274-20149424	ENSG00000213729
chr2	20164454	20164604	2:20164454-20164604	ENSG00000213729
chr2	20165054	20165204	2:20165054-20165204	ENSG00000200763,ENSG00000266059,ENSG00000213729
chr2	20166754	20166904	2:20166754-20166904	ENSG00000200763,ENSG00000266059,ENSG00000213729
chr2	20170205	20170355	2:20170205-20170355	ENSG00000200763,ENSG00000266059
chr2	20182594	20182764	2:20182594-20182764	ENSG00000200763,ENSG00000266059
chr2	20184234	20184404	2:20184234-20184404	ENSG00000200763,ENSG00000266059
chr2	20185714	20185864	2:20185714-20185864	ENSG00000200763,ENSG00000266059
chr2	20186554	20186704	2:20186554-20186704	-
chr2	20191474	20191624	2:20191474-20191624	-
chr2	20194294	20194444	2:20194294-20194444	-
chr2	20206194	20206344	2:20206194-20206344	-
chr2	20212554	20212704	2:20212554-20212704	ENSG00000115884
chr2	20214186	20214336	2:20214186-20214336	-
chr2	20221574	20221724	2:20221574-20221724	ENSG00000115884
chr2	20223394	20223544	2:20223394-20223544	ENSG00000115884
chr2	20223974	20224124	2:20223974-20224124	ENSG00000235411,ENSG00000115884
chr2	20224754	20224904	2:20224754-20224904	ENSG00000115884
chr2	20225394	20225544	2:20225394-20225544	ENSG00000235411,ENSG00000115884
chr2	20229914	20230064	2:20229914-20230064	ENSG00000235411,ENSG00000115884
chr2	20283074	20283244	2:20283074-20283244	ENSG00000238735,ENSG00000235411
chr2	20289114	20289264	2:20289114-20289264	-
chr2	20291114	20291284	2:20291114-20291284	ENSG00000238735,ENSG00000235411
chr2	20326274	20326424	2:20326274-20326424	ENSG00000055917
chr2	20349759	20349909	2:20349759-20349909	-
chr2	20350894	20351044	2:20350894-20351044	ENSG00000055917
chr2	20352254	20352404	2:20352254-20352404	ENSG00000055917
chr2	20352741	20352891	2:20352741-20352891	-
chr2	20355290	20355444	2:20355290-20355444	ENSG00000055917
chr2	20356214	20356364	2:20356214-20356364	ENSG00000055917
chr2	20360587	20360744	2:20360587-20360744	-
chr2	20365482	20365632	2:20365482-20365632	-
chr2	20369456	20369606	2:20369456-20369606	-
chr2	20371494	20371644	2:20371494-20371644	-
chr2	20371774	20371944	2:20371774-20371944	-
chr2	20379194	20379364	2:20379194-20379364	ENSG00000212171,ENSG00000232800,ENSG00000055917
chr2	20381634	20381784	2:20381634-20381784	ENSG00000232800
chr2	20383594	20383744	2:20383594-20383744	ENSG00000232800
chr2	20386666	20386816	2:20386666-20386816	ENSG00000232800
chr2	20396114	20396264	2:20396114-20396264	ENSG00000212171
chr2	20400883	20401044	2:20400883-20401044	ENSG00000212171
chr2	20411554	20411704	2:20411554-20411704	ENSG00000212171
chr2	20419094	20419244	2:20419094-20419244	-
chr2	20421394	20421544	2:20421394-20421544	-
chr2	20422094	20422264	2:20422094-20422264	ENSG00000212171
chr2	20422434	20422604	2:20422434-20422604	-
chr2	20422894	20423044	2:20422894-20423044	-
chr2	20423351	20423501	2:20423351-20423501	-
chr2	20424934	20425086	2:20424934-20425086	-
chr2	20438574	20438744	2:20438574-20438744	-
chr2	20439282	20439432	2:20439282-20439432	-
chr2	20439654	20439804	2:20439654-20439804	-
chr2	20443354	20443504	2:20443354-20443504	ENSG00000143878
chr2	20444154	20444304	2:20444154-20444304	ENSG00000143878
chr2	20444594	20444757	2:20444594-20444757	ENSG00000143878
chr2	20446914	20447064	2:20446914-20447064	ENSG00000118960,ENSG00000228950,ENSG00000143878
chr2	20447534	20447684	2:20447534-20447684	ENSG00000228950,ENSG00000143878
chr2	20447820	20448004	2:20447820-20448004	-
chr2	20448254	20448404	2:20448254-20448404	-
chr2	20448614	20448764	2:20448614-20448764	ENSG00000228950,ENSG00000143878
chr2	20448994	20449144	2:20448994-20449144	-
chr2	20449534	20449724	2:20449534-20449724	ENSG00000228950,ENSG00000143878
chr2	20449874	20450024	2:20449874-20450024	ENSG00000228950,ENSG00000143878
chr2	20450474	20450624	2:20450474-20450624	ENSG00000228950,ENSG00000143878
chr2	20450834	20450984	2:20450834-20450984	ENSG00000200829,ENSG00000228950,ENSG00000143878
chr2	20451514	20451684	2:20451514-20451684	ENSG00000228950,ENSG00000143878
chr2	20452614	20452764	2:20452614-20452764	ENSG00000228950,ENSG00000143878
chr2	20457093	20457243	2:20457093-20457243	-
chr2	20466774	20466924	2:20466774-20466924	ENSG00000200829
chr2	20467210	20467360	2:20467210-20467360	-
chr2	20483654	20483804	2:20483654-20483804	ENSG00000200829
chr2	20490835	20490985	2:20490835-20490985	ENSG00000227047,ENSG00000200829
chr2	20492272	20492445	2:20492272-20492445	ENSG00000200829
chr2	20494335	20494485	2:20494335-20494485	ENSG00000200829
chr2	20496126	20496305	2:20496126-20496305	ENSG00000227047
chr2	20500955	20501105	2:20500955-20501105	ENSG00000227047
chr2	20501211	20501365	2:20501211-20501365	ENSG00000227047
chr2	20501455	20501605	2:20501455-20501605	ENSG00000227047
chr2	20502195	20502345	2:20502195-20502345	ENSG00000279307,ENSG00000227047,ENSG00000200829
chr2	20506292	20506445	2:20506292-20506445	ENSG00000227047
chr2	20507235	20507385	2:20507235-20507385	ENSG00000227047
chr2	20510095	20510245	2:20510095-20510245	-
chr2	20513075	20513225	2:20513075-20513225	-
chr2	20514975	20515125	2:20514975-20515125	ENSG00000270654,ENSG00000233005,ENSG00000279307,ENSG00000227047,ENSG00000200829
chr2	20517155	20517305	2:20517155-20517305	-
chr2	20524835	20524985	2:20524835-20524985	ENSG00000279307
chr2	20525375	20525527	2:20525375-20525527	ENSG00000279307
chr2	20525775	20525925	2:20525775-20525925	ENSG00000279307
chr2	20526853	20527025	2:20526853-20527025	ENSG00000279307
chr2	20533235	20533385	2:20533235-20533385	ENSG00000279307
chr2	20539135	20539285	2:20539135-20539285	-
chr2	20539494	20539644	2:20539494-20539644	-
chr2	20540075	20540403	2:20540075-20540403	-
chr2	20543155	20543305	2:20543155-20543305	-
chr2	20543635	20543785	2:20543635-20543785	-
chr2	20551315	20551465	2:20551315-20551465	-
chr2	20561715	20561865	2:20561715-20561865	-
chr2	20563955	20564115	2:20563955-20564115	-
chr2	20568635	20568785	2:20568635-20568785	-
chr2	20569215	20569385	2:20569215-20569385	-
chr2	20572030	20572180	2:20572030-20572180	-
chr2	20574075	20574225	2:20574075-20574225	-
chr2	20579355	20579505	2:20579355-20579505	ENSG00000269976
chr2	20579955	20580105	2:20579955-20580105	ENSG00000269976
chr2	20584635	20584805	2:20584635-20584805	ENSG00000231948,ENSG00000269976
chr2	20591039	20591189	2:20591039-20591189	ENSG00000231948,ENSG00000269976
chr2	20593595	20593745	2:20593595-20593745	ENSG00000231948,ENSG00000269976
chr2	20595635	20595785	2:20595635-20595785	ENSG00000231948
chr2	20596026	20596185	2:20596026-20596185	ENSG00000231948
chr2	20597175	20597325	2:20597175-20597325	ENSG00000233416,ENSG00000231948,ENSG00000269976
chr2	20597756	20597906	2:20597756-20597906	-
chr2	20600875	20601025	2:20600875-20601025	ENSG00000233416
chr2	20601955	20602105	2:20601955-20602105	ENSG00000233416
chr2	20605015	20605165	2:20605015-20605165	ENSG00000233416
chr2	20608835	20608985	2:20608835-20608985	ENSG00000233416
chr2	20609455	20609605	2:20609455-20609605	ENSG00000233416
chr2	20611415	20611565	2:20611415-20611565	ENSG00000229621,ENSG00000270654,ENSG00000233416,ENSG00000118960,ENSG00000200829
chr2	20617257	20617425	2:20617257-20617425	ENSG00000118960
chr2	20618095	20618245	2:20618095-20618245	ENSG00000229621,ENSG00000235537,ENSG00000270654,ENSG00000271629,ENSG00000261012,ENSG00000233416,ENSG00000118960,ENSG00000200829,ENSG00000143878
chr2	20634582	20634745	2:20634582-20634745	-
chr2	20635895	20636045	2:20635895-20636045	ENSG00000118960
chr2	20637161	20637311	2:20637161-20637311	-
chr2	20641675	20641825	2:20641675-20641825	-
chr2	20642475	20642645	2:20642475-20642645	-
chr2	20650495	20650645	2:20650495-20650645	ENSG00000118960
chr2	20651075	20651245	2:20651075-20651245	ENSG00000118960
chr2	20651495	20651645	2:20651495-20651645	-
chr2	20661595	20661745	2:20661595-20661745	ENSG00000261012,ENSG00000143869
chr2	20670562	20670712	2:20670562-20670712	ENSG00000270100,ENSG00000143869
chr2	20675135	20675285	2:20675135-20675285	ENSG00000270100,ENSG00000143869
chr2	20682316	20682466	2:20682316-20682466	ENSG00000270100
chr2	20689995	20690165	2:20689995-20690165	-
chr2	20701755	20701905	2:20701755-20701905	-
chr2	20702695	20702845	2:20702695-20702845	-
chr2	20723675	20723874	2:20723675-20723874	-
chr2	20728175	20728330	2:20728175-20728330	-
chr2	20738934	20739084	2:20738934-20739084	-
chr2	20755235	20755385	2:20755235-20755385	-
chr2	20781727	20781925	2:20781727-20781925	-
chr2	20796596	20796765	2:20796596-20796765	-
chr2	20806030	20806180	2:20806030-20806180	-
chr2	20819035	20819305	2:20819035-20819305	-
chr2	20821954	20822104	2:20821954-20822104	ENSG00000118961
chr2	20822475	20822625	2:20822475-20822625	-
chr2	20823055	20823205	2:20823055-20823205	ENSG00000118961
chr2	20861289	20861439	2:20861289-20861439	ENSG00000236436
chr2	20878095	20878245	2:20878095-20878245	-
chr2	20916675	20916839	2:20916675-20916839	-
chr2	20917095	20917245	2:20917095-20917245	-
chr2	20917874	20918024	2:20917874-20918024	-
chr2	20925415	20925565	2:20925415-20925565	-
chr2	20931035	20931185	2:20931035-20931185	-
chr2	20963063	20963213	2:20963063-20963213	ENSG00000261012
chr2	20992403	20992553	2:20992403-20992553	ENSG00000261012
chr2	21038903	21039053	2:21038903-21039053	ENSG00000280390,ENSG00000084674,ENSG00000261012
chr2	21042103	21042253	2:21042103-21042253	ENSG00000280390,ENSG00000084674
chr2	21042963	21043113	2:21042963-21043113	ENSG00000231204,ENSG00000287956,ENSG00000280390,ENSG00000084674,ENSG00000261012
chr2	21043437	21043587	2:21043437-21043587	ENSG00000084674
chr2	21043827	21043977	2:21043827-21043977	ENSG00000084674
chr2	21047483	21047633	2:21047483-21047633	ENSG00000084674
chr2	21096650	21096800	2:21096650-21096800	ENSG00000287956
chr2	21118403	21118553	2:21118403-21118553	ENSG00000218819,ENSG00000287956
chr2	21129921	21130071	2:21129921-21130071	ENSG00000218819
chr2	21165484	21165634	2:21165484-21165634	ENSG00000271629
chr2	21234709	21234859	2:21234709-21234859	ENSG00000233005
chr2	21256103	21256253	2:21256103-21256253	ENSG00000233005,ENSG00000271629
chr2	21267551	21267701	2:21267551-21267701	ENSG00000233005
chr2	21317263	21317422	2:21317263-21317422	ENSG00000231204
chr2	21439083	21439233	2:21439083-21439233	ENSG00000270654
chr2	21466647	21466797	2:21466647-21466797	-
chr2	21552823	21552973	2:21552823-21552973	-
chr2	21575515	21575665	2:21575515-21575665	-
chr2	21601762	21601912	2:21601762-21601912	ENSG00000235537
chr2	21650732	21650882	2:21650732-21650882	ENSG00000228538,ENSG00000235537
chr2	21746600	21746750	2:21746600-21746750	ENSG00000229621
chr2	21772703	21772853	2:21772703-21772853	ENSG00000229621
chr2	21819623	21819773	2:21819623-21819773	ENSG00000229621
chr2	21836363	21836513	2:21836363-21836513	-
chr2	21837203	21837373	2:21837203-21837373	ENSG00000229621
chr2	21916908	21917208	2:21916908-21917208	ENSG00000264192
chr2	21930326	21930476	2:21930326-21930476	ENSG00000228999,ENSG00000264192
chr2	21979416	21979566	2:21979416-21979566	ENSG00000228999
chr2	21998512	21998662	2:21998512-21998662	-
chr2	22035483	22035633	2:22035483-22035633	-
chr2	22037403	22037553	2:22037403-22037553	ENSG00000223691,ENSG00000228999
chr2	22085866	22086016	2:22085866-22086016	-
chr2	22221183	22221333	2:22221183-22221333	ENSG00000223691
chr2	22281163	22281333	2:22281163-22281333	ENSG00000233587,ENSG00000234207,ENSG00000206882,ENSG00000234189,ENSG00000223691,ENSG00000229621,ENSG00000235537
chr2	22282343	22282493	2:22282343-22282493	ENSG00000206882,ENSG00000234189,ENSG00000223691
chr2	22283035	22283193	2:22283035-22283193	ENSG00000234207,ENSG00000206882,ENSG00000234189,ENSG00000223691
chr2	22283383	22283533	2:22283383-22283533	ENSG00000234189
chr2	22328944	22329094	2:22328944-22329094	ENSG00000206882,ENSG00000234189
chr2	22355903	22356053	2:22355903-22356053	ENSG00000234207,ENSG00000206882,ENSG00000234189
chr2	22356249	22356399	2:22356249-22356399	ENSG00000234207,ENSG00000206882
chr2	22479335	22479485	2:22479335-22479485	ENSG00000233587
chr2	22543140	22543290	2:22543140-22543290	ENSG00000233587,ENSG00000228999
chr2	22572254	22572404	2:22572254-22572404	-
chr2	22624371	22624671	2:22624371-22624671	-
chr2	22701580	22701730	2:22701580-22701730	-
chr2	22817303	22817453	2:22817303-22817453	-
chr2	22855866	22856016	2:22855866-22856016	ENSG00000222616
chr2	22904243	22904393	2:22904243-22904393	-
chr2	22907463	22907613	2:22907463-22907613	-
chr2	22924820	22924970	2:22924820-22924970	-
chr2	22998503	22998653	2:22998503-22998653	-
chr2	23009843	23010012	2:23009843-23010012	-
chr2	23042309	23042459	2:23042309-23042459	-
chr2	23066709	23066859	2:23066709-23066859	-
chr2	23092924	23093074	2:23092924-23093074	ENSG00000232451
chr2	23095394	23095544	2:23095394-23095544	ENSG00000232451
chr2	23107469	23107619	2:23107469-23107619	-
chr2	23135824	23135974	2:23135824-23135974	-
chr2	23199464	23199614	2:23199464-23199614	ENSG00000232451
chr2	23235424	23235582	2:23235424-23235582	-
chr2	23283844	23283994	2:23283844-23283994	-
chr2	23286884	23287034	2:23286884-23287034	-
chr2	23287304	23287454	2:23287304-23287454	ENSG00000223530
chr2	23291424	23291574	2:23291424-23291574	-
chr2	23293204	23293374	2:23293204-23293374	-
chr2	23293864	23294014	2:23293864-23294014	-
chr2	23313124	23313274	2:23313124-23313274	-
chr2	23322884	23323074	2:23322884-23323074	ENSG00000223530
chr2	23323184	23323334	2:23323184-23323334	ENSG00000223530
chr2	23330304	23330454	2:23330304-23330454	ENSG00000223530
chr2	23351584	23351734	2:23351584-23351734	ENSG00000223634,ENSG00000233714,ENSG00000223530,ENSG00000234207
chr2	23360862	23361012	2:23360862-23361012	ENSG00000223634
chr2	23367864	23368014	2:23367864-23368014	ENSG00000223634
chr2	23375584	23375734	2:23375584-23375734	ENSG00000235497
chr2	23376984	23377174	2:23376984-23377174	ENSG00000235497,ENSG00000223634
chr2	23380784	23380934	2:23380784-23380934	ENSG00000235497
chr2	23381224	23381394	2:23381224-23381394	ENSG00000119771,ENSG00000235497
chr2	23384618	23384768	2:23384618-23384768	ENSG00000235497
chr2	23385064	23385214	2:23385064-23385214	ENSG00000119771,ENSG00000235497
chr2	23385504	23385654	2:23385504-23385654	ENSG00000119771,ENSG00000235497
chr2	23385864	23386014	2:23385864-23386014	ENSG00000119771,ENSG00000235497
chr2	23387104	23387254	2:23387104-23387254	ENSG00000119771,ENSG00000235497
chr2	23403944	23404106	2:23403944-23404106	-
chr2	23404544	23404714	2:23404544-23404714	-
chr2	23411904	23412074	2:23411904-23412074	-
chr2	23412864	23413014	2:23412864-23413014	-
chr2	23418584	23418754	2:23418584-23418754	-
chr2	23426004	23426154	2:23426004-23426154	-
chr2	23426584	23426734	2:23426584-23426734	-
chr2	23430324	23430474	2:23430324-23430474	-
chr2	23445684	23445834	2:23445684-23445834	-
chr2	23452904	23453054	2:23452904-23453054	-
chr2	23457205	23457355	2:23457205-23457355	-
chr2	23460365	23460515	2:23460365-23460515	-
chr2	23466085	23466235	2:23466085-23466235	-
chr2	23480991	23481155	2:23480991-23481155	-
chr2	23486825	23486975	2:23486825-23486975	-
chr2	23487905	23488055	2:23487905-23488055	-
chr2	23490045	23490195	2:23490045-23490195	-
chr2	23495816	23495966	2:23495816-23495966	-
chr2	23497185	23497335	2:23497185-23497335	-
chr2	23499065	23499215	2:23499065-23499215	-
chr2	23502225	23502375	2:23502225-23502375	-
chr2	23506125	23506275	2:23506125-23506275	ENSG00000224361
chr2	23506665	23506815	2:23506665-23506815	-
chr2	23506865	23507015	2:23506865-23507015	ENSG00000224361
chr2	23508085	23508235	2:23508085-23508235	-
chr2	23523765	23523915	2:23523765-23523915	ENSG00000224361
chr2	23524405	23524555	2:23524405-23524555	ENSG00000224361
chr2	23541885	23542035	2:23541885-23542035	-
chr2	23545002	23545155	2:23545002-23545155	-
chr2	23545585	23545735	2:23545585-23545735	-
chr2	23549287	23549437	2:23549287-23549437	-
chr2	23550205	23550355	2:23550205-23550355	-
chr2	23550725	23550875	2:23550725-23550875	-
chr2	23554205	23554355	2:23554205-23554355	-
chr2	23561265	23561415	2:23561265-23561415	-
chr2	23563905	23564055	2:23563905-23564055	-
chr2	23564185	23564375	2:23564185-23564375	-
chr2	23564745	23564895	2:23564745-23564895	-
chr2	23566389	23566539	2:23566389-23566539	-
chr2	23566845	23566995	2:23566845-23566995	-
chr2	23579085	23579235	2:23579085-23579235	-
chr2	23589897	23590047	2:23589897-23590047	-
chr2	23595985	23596135	2:23595985-23596135	-
chr2	23596485	23596635	2:23596485-23596635	-
chr2	23600471	23600621	2:23600471-23600621	-
chr2	23602225	23602375	2:23602225-23602375	-
chr2	23607125	23607275	2:23607125-23607275	-
chr2	23608221	23608371	2:23608221-23608371	-
chr2	23617605	23617755	2:23617605-23617755	ENSG00000279526
chr2	23618841	23618991	2:23618841-23618991	ENSG00000279526
chr2	23621145	23621295	2:23621145-23621295	ENSG00000279526
chr2	23635899	23636049	2:23635899-23636049	-
chr2	23636585	23636735	2:23636585-23636735	ENSG00000119771
chr2	23637145	23637295	2:23637145-23637295	ENSG00000283031,ENSG00000119771
chr2	23637525	23637675	2:23637525-23637675	ENSG00000119771
chr2	23649985	23650147	2:23649985-23650147	-
chr2	23651265	23651435	2:23651265-23651435	ENSG00000283031
chr2	23656405	23656555	2:23656405-23656555	-
chr2	23656725	23656875	2:23656725-23656875	-
chr2	23658665	23658815	2:23658665-23658815	-
chr2	23663349	23663499	2:23663349-23663499	-
chr2	23669445	23669595	2:23669445-23669595	-
chr2	23670005	23670155	2:23670005-23670155	ENSG00000283031
chr2	23670861	23671161	2:23670861-23671161	ENSG00000283031
chr2	23674424	23674574	2:23674424-23674574	-
chr2	23697685	23697835	2:23697685-23697835	ENSG00000283031
chr2	23698805	23698975	2:23698805-23698975	ENSG00000283031
chr2	23703905	23704055	2:23703905-23704055	ENSG00000283031
chr2	23712525	23712675	2:23712525-23712675	ENSG00000283031
chr2	23745845	23746015	2:23745845-23746015	-
chr2	23757785	23757935	2:23757785-23757935	ENSG00000119778
chr2	23758165	23758328	2:23758165-23758328	ENSG00000119778
chr2	23760845	23760995	2:23760845-23760995	ENSG00000119778
chr2	23761745	23761895	2:23761745-23761895	-
chr2	23768385	23768535	2:23768385-23768535	-
chr2	23791165	23791315	2:23791165-23791315	ENSG00000224464,ENSG00000119778
chr2	23791517	23791667	2:23791517-23791667	-
chr2	23801505	23801665	2:23801505-23801665	-
chr2	23802585	23802735	2:23802585-23802735	-
chr2	23803385	23803535	2:23803385-23803535	-
chr2	23804305	23804455	2:23804305-23804455	-
chr2	23824805	23824955	2:23824805-23824955	ENSG00000224464,ENSG00000119778
chr2	23828405	23828555	2:23828405-23828555	-
chr2	23828745	23828895	2:23828745-23828895	-
chr2	23829112	23829262	2:23829112-23829262	-
chr2	23843485	23843635	2:23843485-23843635	-
chr2	23860125	23860275	2:23860125-23860275	ENSG00000224464
chr2	23872297	23872447	2:23872297-23872447	ENSG00000224464
chr2	23901045	23901195	2:23901045-23901195	ENSG00000238111,ENSG00000224464
chr2	23902517	23902667	2:23902517-23902667	ENSG00000238111
chr2	23904805	23904955	2:23904805-23904955	ENSG00000238111,ENSG00000224464
chr2	23917123	23917273	2:23917123-23917273	-
chr2	23926045	23926195	2:23926045-23926195	ENSG00000173960,ENSG00000119778
chr2	23927125	23927295	2:23927125-23927295	ENSG00000243847,ENSG00000234946,ENSG00000173960,ENSG00000238111,ENSG00000224464,ENSG00000119778
chr2	23927485	23927635	2:23927485-23927635	-
chr2	23939205	23939355	2:23939205-23939355	ENSG00000234946,ENSG00000173960
chr2	23939565	23939715	2:23939565-23939715	ENSG00000234946
chr2	23940365	23940515	2:23940365-23940515	ENSG00000243847,ENSG00000234946,ENSG00000173960
chr2	23940905	23941055	2:23940905-23941055	ENSG00000234946,ENSG00000173960
chr2	23941105	23941255	2:23941105-23941255	ENSG00000234946,ENSG00000173960
chr2	23941405	23941555	2:23941405-23941555	ENSG00000234946
chr2	23944645	23944795	2:23944645-23944795	ENSG00000234946
chr2	23951665	23951815	2:23951665-23951815	-
chr2	23954445	23954595	2:23954445-23954595	-
chr2	23954745	23954895	2:23954745-23954895	-
chr2	23988446	23988746	2:23988446-23988746	ENSG00000243847
chr2	24009745	24009895	2:24009745-24009895	ENSG00000205639,ENSG00000243847
chr2	24010325	24010475	2:24010325-24010475	ENSG00000205639,ENSG00000243847
chr2	24015055	24015205	2:24015055-24015205	ENSG00000205639
chr2	24015665	24015855	2:24015665-24015855	ENSG00000205639,ENSG00000243847
chr2	24016481	24016631	2:24016481-24016631	ENSG00000205639
chr2	24021485	24021635	2:24021485-24021635	ENSG00000205639
chr2	24024187	24024355	2:24024187-24024355	ENSG00000205639,ENSG00000243847
chr2	24047425	24047575	2:24047425-24047575	ENSG00000219626,ENSG00000115128,ENSG00000119782,ENSG00000222940,ENSG00000163026,ENSG00000205639,ENSG00000243847,ENSG00000224464
chr2	24049565	24049715	2:24049565-24049715	ENSG00000119782,ENSG00000222940,ENSG00000163026
chr2	24050425	24050575	2:24050425-24050575	ENSG00000119782,ENSG00000222940,ENSG00000163026
chr2	24050740	24050890	2:24050740-24050890	-
chr2	24060985	24061135	2:24060985-24061135	-
chr2	24076365	24076515	2:24076365-24076515	ENSG00000242628,ENSG00000276087,ENSG00000176732,ENSG00000115129,ENSG00000219626,ENSG00000115128,ENSG00000119782,ENSG00000222940,ENSG00000163026,ENSG00000243847
chr2	24077365	24077515	2:24077365-24077515	-
chr2	24083965	24084155	2:24083965-24084155	ENSG00000115129,ENSG00000219626,ENSG00000115128
chr2	24084405	24084555	2:24084405-24084555	ENSG00000115129,ENSG00000219626,ENSG00000115128,ENSG00000243847
chr2	24084745	24084915	2:24084745-24084915	ENSG00000115129,ENSG00000219626,ENSG00000115128
chr2	24105985	24106135	2:24105985-24106135	-
chr2	24108885	24109035	2:24108885-24109035	-
chr2	24111725	24111875	2:24111725-24111875	-
chr2	24115185	24115335	2:24115185-24115335	ENSG00000276087,ENSG00000176732
chr2	24121665	24121815	2:24121665-24121815	ENSG00000276087,ENSG00000176732
chr2	24122585	24122735	2:24122585-24122735	ENSG00000276087,ENSG00000176732
chr2	24123345	24123495	2:24123345-24123495	ENSG00000276087,ENSG00000176732,ENSG00000219626
chr2	24123745	24123903	2:24123745-24123903	ENSG00000276087,ENSG00000176732,ENSG00000219626
chr2	24140425	24140575	2:24140425-24140575	-
chr2	24147557	24147707	2:24147557-24147707	-
chr2	24164466	24164616	2:24164466-24164616	ENSG00000232642
chr2	24174931	24175081	2:24174931-24175081	ENSG00000186453,ENSG00000232642,ENSG00000276087
chr2	24175586	24176131	2:24175586-24176131	ENSG00000186453,ENSG00000232642,ENSG00000276087
chr2	24183446	24183596	2:24183446-24183596	ENSG00000186453,ENSG00000232642
chr2	24200326	24200476	2:24200326-24200476	ENSG00000242628,ENSG00000198399,ENSG00000223754
chr2	24201580	24201880	2:24201580-24201880	ENSG00000242628,ENSG00000223754
chr2	24228626	24228776	2:24228626-24228776	ENSG00000242628
chr2	24231526	24231677	2:24231526-24231677	-
chr2	24253466	24253616	2:24253466-24253616	-
chr2	24259426	24259576	2:24259426-24259576	ENSG00000242628
chr2	24262686	24262836	2:24262686-24262836	ENSG00000251805,ENSG00000242628
chr2	24263846	24263996	2:24263846-24263996	-
chr2	24272266	24272436	2:24272266-24272436	ENSG00000251805,ENSG00000242628
chr2	24273046	24273196	2:24273046-24273196	ENSG00000251805
chr2	24304246	24304396	2:24304246-24304396	ENSG00000233747,ENSG00000232963,ENSG00000251805,ENSG00000242628,ENSG00000198399
chr2	24304766	24304936	2:24304766-24304936	-
chr2	24317506	24317656	2:24317506-24317656	ENSG00000233747,ENSG00000232963
chr2	24328166	24328316	2:24328166-24328316	ENSG00000233747,ENSG00000232963
chr2	24333706	24333856	2:24333706-24333856	ENSG00000233747,ENSG00000232963
chr2	24334406	24334556	2:24334406-24334556	ENSG00000233747,ENSG00000232963,ENSG00000198399
chr2	24336926	24337076	2:24336926-24337076	ENSG00000233747,ENSG00000232963
chr2	24342655	24342805	2:24342655-24342805	-
chr2	24352786	24352936	2:24352786-24352936	ENSG00000198399
chr2	24359266	24359416	2:24359266-24359416	ENSG00000198399
chr2	24359746	24359896	2:24359746-24359896	ENSG00000198399
chr2	24360466	24360625	2:24360466-24360625	ENSG00000198399
chr2	24365086	24365236	2:24365086-24365236	ENSG00000198399
chr2	24382486	24382636	2:24382486-24382636	ENSG00000242628
chr2	24402819	24402969	2:24402819-24402969	ENSG00000286829
chr2	24404726	24404876	2:24404726-24404876	ENSG00000286829
chr2	24410066	24410216	2:24410066-24410216	ENSG00000271936,ENSG00000286829
chr2	24421762	24421916	2:24421762-24421916	-
chr2	24427326	24427476	2:24427326-24427476	-
chr2	24429326	24429476	2:24429326-24429476	-
chr2	24429826	24429976	2:24429826-24429976	-
chr2	24432246	24432396	2:24432246-24432396	-
chr2	24434686	24434836	2:24434686-24434836	-
chr2	24435646	24435836	2:24435646-24435836	-
chr2	24436086	24436236	2:24436086-24436236	-
chr2	24438186	24438356	2:24438186-24438356	-
chr2	24439746	24439896	2:24439746-24439896	-
chr2	24454326	24454476	2:24454326-24454476	-
chr2	24454886	24455036	2:24454886-24455036	-
chr2	24456746	24456896	2:24456746-24456896	-
chr2	24471786	24471936	2:24471786-24471936	-
chr2	24482926	24483076	2:24482926-24483076	-
chr2	24490246	24490396	2:24490246-24490396	ENSG00000084676
chr2	24490826	24490996	2:24490826-24490996	ENSG00000206732,ENSG00000084676
chr2	24491186	24491336	2:24491186-24491336	ENSG00000084676
chr2	24491686	24491836	2:24491686-24491836	ENSG00000084676
chr2	24492246	24492396	2:24492246-24492396	-
chr2	24492706	24492856	2:24492706-24492856	ENSG00000084676
chr2	24493846	24493996	2:24493846-24493996	ENSG00000084676
chr2	24508986	24509136	2:24508986-24509136	-
chr2	24510891	24511041	2:24510891-24511041	-
chr2	24512466	24512616	2:24512466-24512616	-
chr2	24512946	24513096	2:24512946-24513096	-
chr2	24513426	24513576	2:24513426-24513576	-
chr2	24513786	24513936	2:24513786-24513936	-
chr2	24515966	24516116	2:24515966-24516116	-
chr2	24550386	24550536	2:24550386-24550536	-
chr2	24559786	24559956	2:24559786-24559956	ENSG00000202430,ENSG00000084676
chr2	24576790	24576940	2:24576790-24576940	-
chr2	24577658	24577808	2:24577658-24577808	-
chr2	24594446	24594596	2:24594446-24594596	-
chr2	24613186	24613336	2:24613186-24613336	-
chr2	24617586	24617736	2:24617586-24617736	-
chr2	24618246	24618396	2:24618246-24618396	-
chr2	24621086	24621236	2:24621086-24621236	ENSG00000206732
chr2	24635306	24635456	2:24635306-24635456	-
chr2	24643166	24643316	2:24643166-24643316	-
chr2	24676192	24676342	2:24676192-24676342	ENSG00000206732
chr2	24682486	24682636	2:24682486-24682636	ENSG00000206732
chr2	24702886	24703056	2:24702886-24703056	ENSG00000206732,ENSG00000084676
chr2	24708666	24708816	2:24708666-24708816	-
chr2	24721566	24721716	2:24721566-24721716	ENSG00000206732
chr2	24731126	24731276	2:24731126-24731276	-
chr2	24765506	24765696	2:24765506-24765696	-
chr2	24791174	24791336	2:24791174-24791336	ENSG00000138092,ENSG00000184924
chr2	24792986	24793156	2:24792986-24793156	ENSG00000138092,ENSG00000184924
chr2	24793306	24793456	2:24793306-24793456	ENSG00000138092,ENSG00000184924
chr2	24793846	24793996	2:24793846-24793996	ENSG00000138092,ENSG00000184924
chr2	24817086	24817236	2:24817086-24817236	ENSG00000271936,ENSG00000138031,ENSG00000138092
chr2	24819006	24819180	2:24819006-24819180	-
chr2	24826506	24826656	2:24826506-24826656	ENSG00000271936
chr2	24827706	24827856	2:24827706-24827856	ENSG00000271936,ENSG00000138031,ENSG00000286829
chr2	24830486	24830636	2:24830486-24830636	ENSG00000271936,ENSG00000138031
chr2	24855226	24855376	2:24855226-24855376	-
chr2	24855846	24856016	2:24855846-24856016	-
chr2	24856796	24856976	2:24856796-24856976	-
chr2	24857866	24858016	2:24857866-24858016	-
chr2	24861586	24861736	2:24861586-24861736	-
chr2	24863766	24863916	2:24863766-24863916	-
chr2	24871866	24872016	2:24871866-24872016	ENSG00000138031
chr2	24873741	24873916	2:24873741-24873916	ENSG00000138031
chr2	24874106	24874287	2:24874106-24874287	ENSG00000138031
chr2	24875366	24875516	2:24875366-24875516	ENSG00000138031
chr2	24884046	24884220	2:24884046-24884220	ENSG00000138031
chr2	24885806	24885956	2:24885806-24885956	-
chr2	24893033	24893196	2:24893033-24893196	-
chr2	24907286	24907436	2:24907286-24907436	-
chr2	24915946	24916117	2:24915946-24916117	ENSG00000138031
chr2	24917246	24917396	2:24917246-24917396	ENSG00000138031
chr2	24919286	24919436	2:24919286-24919436	ENSG00000138031
chr2	24920146	24920296	2:24920146-24920296	ENSG00000138031
chr2	24920606	24920756	2:24920606-24920756	ENSG00000138031
chr2	24926746	24926896	2:24926746-24926896	ENSG00000138031
chr2	24927046	24927196	2:24927046-24927196	ENSG00000138031
chr2	24958646	24958796	2:24958646-24958796	-
chr2	24969906	24970056	2:24969906-24970056	ENSG00000202479,ENSG00000237953
chr2	24970706	24970856	2:24970706-24970856	-
chr2	24971106	24971256	2:24971106-24971256	ENSG00000224165,ENSG00000202479,ENSG00000237953,ENSG00000115137
chr2	24971986	24972136	2:24971986-24972136	ENSG00000084710,ENSG00000286645,ENSG00000224165,ENSG00000202479,ENSG00000237953,ENSG00000115137
chr2	24972666	24972816	2:24972666-24972816	ENSG00000224165,ENSG00000202479,ENSG00000237953,ENSG00000115137
chr2	24973966	24974116	2:24973966-24974116	ENSG00000224165,ENSG00000202479,ENSG00000237953,ENSG00000115137
chr2	24975586	24975736	2:24975586-24975736	ENSG00000286645,ENSG00000224165,ENSG00000115137
chr2	24981806	24981956	2:24981806-24981956	-
chr2	24984966	24985116	2:24984966-24985116	ENSG00000207069,ENSG00000286645
chr2	24986526	24986682	2:24986526-24986682	ENSG00000286645
chr2	24993906	24994056	2:24993906-24994056	-
chr2	24996926	24997076	2:24996926-24997076	ENSG00000207069,ENSG00000286645
chr2	25000146	25000296	2:25000146-25000296	ENSG00000207069,ENSG00000286645
chr2	25000586	25000736	2:25000586-25000736	ENSG00000207069,ENSG00000286645
chr2	25003386	25003536	2:25003386-25003536	ENSG00000207069,ENSG00000286645
chr2	25030766	25030916	2:25030766-25030916	ENSG00000286645
chr2	25032266	25032416	2:25032266-25032416	-
chr2	25041359	25041556	2:25041359-25041556	ENSG00000084710
chr2	25042006	25042176	2:25042006-25042176	ENSG00000229593,ENSG00000276653,ENSG00000084710,ENSG00000207069,ENSG00000286645
chr2	25042666	25042816	2:25042666-25042816	ENSG00000084710
chr2	25043386	25043536	2:25043386-25043536	ENSG00000084710
chr2	25053166	25053316	2:25053166-25053316	ENSG00000276653
chr2	25055006	25055156	2:25055006-25055156	ENSG00000276653
chr2	25078576	25078736	2:25078576-25078736	ENSG00000229593
chr2	25098886	25099036	2:25098886-25099036	ENSG00000229593,ENSG00000276653,ENSG00000286645
chr2	25103346	25103496	2:25103346-25103496	ENSG00000229593
chr2	25105512	25105662	2:25105512-25105662	-
chr2	25105854	25106004	2:25105854-25106004	-
chr2	25116046	25116196	2:25116046-25116196	ENSG00000084710
chr2	25127766	25127916	2:25127766-25127916	-
chr2	25129326	25129496	2:25129326-25129496	ENSG00000084710
chr2	25131786	25131936	2:25131786-25131936	-
chr2	25132166	25132316	2:25132166-25132316	-
chr2	25132360	25132510	2:25132360-25132510	-
chr2	25160066	25160216	2:25160066-25160216	ENSG00000115138
chr2	25161586	25161736	2:25161586-25161736	ENSG00000115138
chr2	25164666	25164816	2:25164666-25164816	ENSG00000115138
chr2	25166117	25166267	2:25166117-25166267	ENSG00000115138
chr2	25168246	25168396	2:25168246-25168396	ENSG00000115138
chr2	25192547	25192716	2:25192547-25192716	ENSG00000230452
chr2	25196186	25196336	2:25196186-25196336	ENSG00000230452
chr2	25196525	25196696	2:25196525-25196696	ENSG00000230452
chr2	25197938	25198088	2:25197938-25198088	ENSG00000230452
chr2	25204429	25204579	2:25204429-25204579	ENSG00000230452
chr2	25216086	25216236	2:25216086-25216236	ENSG00000230452
chr2	25226585	25226735	2:25226585-25226735	-
chr2	25228886	25229036	2:25228886-25229036	-
chr2	25229466	25229616	2:25229466-25229616	-
chr2	25250346	25250496	2:25250346-25250496	ENSG00000119772
chr2	25251486	25251636	2:25251486-25251636	ENSG00000119772
chr2	25251726	25251876	2:25251726-25251876	ENSG00000119772
chr2	25251966	25252116	2:25251966-25252116	ENSG00000119772
chr2	25252406	25252576	2:25252406-25252576	ENSG00000119772
chr2	25257086	25257256	2:25257086-25257256	ENSG00000119772
chr2	25264226	25264376	2:25264226-25264376	-
chr2	25275306	25275456	2:25275306-25275456	-
chr2	25277326	25277476	2:25277326-25277476	-
chr2	25277966	25278116	2:25277966-25278116	-
chr2	25279386	25279536	2:25279386-25279536	ENSG00000119772
chr2	25281703	25281853	2:25281703-25281853	-
chr2	25286078	25286228	2:25286078-25286228	-
chr2	25291186	25291336	2:25291186-25291336	-
chr2	25292567	25292717	2:25292567-25292717	-
chr2	25293266	25293416	2:25293266-25293416	-
chr2	25294846	25294996	2:25294846-25294996	-
chr2	25295266	25295416	2:25295266-25295416	-
chr2	25301586	25301736	2:25301586-25301736	-
chr2	25304406	25304556	2:25304406-25304556	-
chr2	25305946	25306096	2:25305946-25306096	-
chr2	25306866	25307016	2:25306866-25307016	-
chr2	25309526	25309676	2:25309526-25309676	ENSG00000221445
chr2	25315066	25315216	2:25315066-25315216	ENSG00000221445
chr2	25323266	25323416	2:25323266-25323416	ENSG00000221445
chr2	25325046	25325196	2:25325046-25325196	ENSG00000221445
chr2	25340466	25340616	2:25340466-25340616	ENSG00000119772
chr2	25341466	25341616	2:25341466-25341616	ENSG00000119772
chr2	25341906	25342096	2:25341906-25342096	ENSG00000119772
chr2	25342466	25342616	2:25342466-25342616	ENSG00000221445,ENSG00000119772
chr2	25347945	25348095	2:25347945-25348095	-
chr2	25349506	25349656	2:25349506-25349656	ENSG00000119772
chr2	25362106	25362256	2:25362106-25362256	ENSG00000224220,ENSG00000235072,ENSG00000119772
chr2	25376926	25377076	2:25376926-25377076	ENSG00000224220,ENSG00000138101,ENSG00000235072
chr2	25399646	25399796	2:25399646-25399796	-
chr2	25417895	25418045	2:25417895-25418045	ENSG00000224220
chr2	25418946	25419096	2:25418946-25419096	ENSG00000224220
chr2	25441826	25441976	2:25441826-25441976	-
chr2	25473306	25473476	2:25473306-25473476	-
chr2	25474126	25474276	2:25474126-25474276	-
chr2	25482026	25482176	2:25482026-25482176	ENSG00000138101
chr2	25491406	25491556	2:25491406-25491556	ENSG00000138101
chr2	25492026	25492176	2:25492026-25492176	ENSG00000138101
chr2	25492369	25492536	2:25492369-25492536	ENSG00000138101
chr2	25494766	25494916	2:25494766-25494916	ENSG00000138101
chr2	25516866	25517016	2:25516866-25517016	-
chr2	25517206	25517356	2:25517206-25517356	-
chr2	25517415	25517715	2:25517415-25517715	-
chr2	25522226	25522376	2:25522226-25522376	ENSG00000224220
chr2	25528286	25528456	2:25528286-25528456	-
chr2	25537666	25537816	2:25537666-25537816	-
chr2	25539226	25539376	2:25539226-25539376	-
chr2	25558406	25558576	2:25558406-25558576	-
chr2	25566786	25566956	2:25566786-25566956	-
chr2	25567526	25567696	2:25567526-25567696	-
chr2	25570606	25570756	2:25570606-25570756	-
chr2	25587506	25587656	2:25587506-25587656	-
chr2	25592066	25592216	2:25592066-25592216	-
chr2	25607026	25607176	2:25607026-25607176	-
chr2	25614729	25614879	2:25614729-25614879	-
chr2	25618046	25618216	2:25618046-25618216	-
chr2	25618806	25618956	2:25618806-25618956	-
chr2	25620266	25620416	2:25620266-25620416	-
chr2	25651146	25651296	2:25651146-25651296	ENSG00000138101
chr2	25664806	25664956	2:25664806-25664956	ENSG00000138101
chr2	25672300	25672450	2:25672300-25672450	-
chr2	25672946	25673097	2:25672946-25673097	ENSG00000138101
chr2	25673526	25673696	2:25673526-25673696	ENSG00000138101
chr2	25674006	25674156	2:25674006-25674156	ENSG00000138101
chr2	25690186	25690336	2:25690186-25690336	ENSG00000201160
chr2	25692186	25692336	2:25692186-25692336	ENSG00000201160
chr2	25698126	25698276	2:25698126-25698276	ENSG00000201160
chr2	25698886	25699036	2:25698886-25699036	ENSG00000201160
chr2	25700266	25700416	2:25700266-25700416	ENSG00000201160
chr2	25711968	25712118	2:25711968-25712118	-
chr2	25714846	25714996	2:25714846-25714996	-
chr2	25735086	25735236	2:25735086-25735236	-
chr2	25741086	25741236	2:25741086-25741236	-
chr2	25776457	25776607	2:25776457-25776607	-
chr2	25785472	25785622	2:25785472-25785622	-
chr2	25814381	25814531	2:25814381-25814531	ENSG00000187536
chr2	25814768	25814918	2:25814768-25814918	ENSG00000187536
chr2	25817106	25817256	2:25817106-25817256	ENSG00000217643,ENSG00000187536
chr2	25819606	25819756	2:25819606-25819756	ENSG00000217643,ENSG00000187536
chr2	25821546	25821696	2:25821546-25821696	ENSG00000217643,ENSG00000187536
chr2	25822306	25822456	2:25822306-25822456	ENSG00000217643,ENSG00000187536
chr2	25822946	25823096	2:25822946-25823096	ENSG00000217643
chr2	25829386	25829536	2:25829386-25829536	ENSG00000217643,ENSG00000187536,ENSG00000143970
chr2	25833736	25833886	2:25833736-25833886	-
chr2	25844246	25844396	2:25844246-25844396	-
chr2	25846282	25846432	2:25846282-25846432	-
chr2	25851986	25852156	2:25851986-25852156	ENSG00000218682
chr2	25865886	25866036	2:25865886-25866036	-
chr2	25877466	25877616	2:25877466-25877616	ENSG00000217718,ENSG00000143970
chr2	25877706	25877876	2:25877706-25877876	ENSG00000143970
chr2	25878506	25878656	2:25878506-25878656	ENSG00000217718,ENSG00000218682,ENSG00000143970
chr2	25879126	25879276	2:25879126-25879276	ENSG00000143970
chr2	25894636	25894796	2:25894636-25894796	ENSG00000217718
chr2	25899506	25899656	2:25899506-25899656	-
chr2	25913326	25913476	2:25913326-25913476	-
chr2	25917546	25917696	2:25917546-25917696	-
chr2	25920526	25920676	2:25920526-25920676	-
chr2	25937226	25937376	2:25937226-25937376	-
chr2	25951126	25951276	2:25951126-25951276	ENSG00000237951,ENSG00000227133,ENSG00000214465,ENSG00000231655,ENSG00000084731
chr2	25961046	25961196	2:25961046-25961196	ENSG00000084731
chr2	25965026	25965176	2:25965026-25965176	-
chr2	25968694	25968844	2:25968694-25968844	-
chr2	25972183	25972336	2:25972183-25972336	ENSG00000084731
chr2	25982146	25982296	2:25982146-25982296	ENSG00000084731
chr2	25982686	25982836	2:25982686-25982836	ENSG00000084731
chr2	25983846	25983996	2:25983846-25983996	ENSG00000084731
chr2	25991686	25991836	2:25991686-25991836	ENSG00000237951,ENSG00000227133,ENSG00000214465,ENSG00000231655,ENSG00000235440,ENSG00000237629,ENSG00000084731
chr2	25997006	25997156	2:25997006-25997156	ENSG00000237629
chr2	25997926	25998076	2:25997926-25998076	ENSG00000237951,ENSG00000227133,ENSG00000214465,ENSG00000231655,ENSG00000235440,ENSG00000237629
chr2	26001766	26001916	2:26001766-26001916	ENSG00000237951,ENSG00000227133,ENSG00000231655,ENSG00000235440,ENSG00000237629
chr2	26002106	26002256	2:26002106-26002256	-
chr2	26009046	26009196	2:26009046-26009196	ENSG00000237951,ENSG00000227133,ENSG00000231655,ENSG00000235440,ENSG00000199872,ENSG00000237629
chr2	26011906	26012056	2:26011906-26012056	-
chr2	26012586	26012736	2:26012586-26012736	-
chr2	26016506	26016656	2:26016506-26016656	-
chr2	26018226	26018396	2:26018226-26018396	ENSG00000237951,ENSG00000227133,ENSG00000235440,ENSG00000199872,ENSG00000268412
chr2	26033206	26033356	2:26033206-26033356	ENSG00000199872,ENSG00000084733,ENSG00000268412
chr2	26033506	26033656	2:26033506-26033656	ENSG00000235440,ENSG00000199872,ENSG00000084733,ENSG00000268412
chr2	26033906	26034056	2:26033906-26034056	ENSG00000237951,ENSG00000227133,ENSG00000214465,ENSG00000231655,ENSG00000235440,ENSG00000199872,ENSG00000084733,ENSG00000268412,ENSG00000237629,ENSG00000084731
chr2	26034806	26034956	2:26034806-26034956	-
chr2	26035230	26035380	2:26035230-26035380	ENSG00000199872
chr2	26044506	26044676	2:26044506-26044676	ENSG00000199872
chr2	26059686	26059836	2:26059686-26059836	-
chr2	26068726	26068876	2:26068726-26068876	ENSG00000235440,ENSG00000199872
chr2	26073386	26073556	2:26073386-26073556	-
chr2	26075286	26075436	2:26075286-26075436	-
chr2	26086346	26086496	2:26086346-26086496	ENSG00000235440
chr2	26088186	26088375	2:26088186-26088375	ENSG00000235440
chr2	26120395	26120545	2:26120395-26120545	-
chr2	26139600	26139750	2:26139600-26139750	ENSG00000231655
chr2	26145186	26145336	2:26145186-26145336	ENSG00000237951,ENSG00000227133,ENSG00000214465,ENSG00000231655
chr2	26148626	26148776	2:26148626-26148776	ENSG00000237951,ENSG00000227133,ENSG00000214465,ENSG00000231655
chr2	26171586	26171736	2:26171586-26171736	ENSG00000157833,ENSG00000237951,ENSG00000227133
chr2	26178926	26179076	2:26178926-26179076	ENSG00000157833,ENSG00000237951,ENSG00000227133
chr2	26179146	26179296	2:26179146-26179296	ENSG00000157833,ENSG00000237951,ENSG00000227133
chr2	26184806	26184956	2:26184806-26184956	ENSG00000157833,ENSG00000237951,ENSG00000227133
chr2	26185146	26185296	2:26185146-26185296	ENSG00000157833
chr2	26235207	26235357	2:26235207-26235357	ENSG00000138029,ENSG00000084754
chr2	26238667	26238817	2:26238667-26238817	ENSG00000138029,ENSG00000084754
chr2	26241027	26241177	2:26241027-26241177	ENSG00000138029,ENSG00000084754
chr2	26243127	26243277	2:26243127-26243277	ENSG00000138029,ENSG00000084754
chr2	26243907	26244057	2:26243907-26244057	ENSG00000138029,ENSG00000084754
chr2	26244687	26244837	2:26244687-26244837	ENSG00000138029,ENSG00000084754
chr2	26245267	26245417	2:26245267-26245417	ENSG00000138029,ENSG00000084754
chr2	26245967	26246117	2:26245967-26246117	-
chr2	26246927	26247077	2:26246927-26247077	ENSG00000138029,ENSG00000084754
chr2	26251947	26252117	2:26251947-26252117	ENSG00000138029
chr2	26268307	26268457	2:26268307-26268457	ENSG00000138029
chr2	26272107	26272257	2:26272107-26272257	-
chr2	26273607	26273757	2:26273607-26273757	-
chr2	26274167	26274317	2:26274167-26274317	ENSG00000286707,ENSG00000138029,ENSG00000084754
chr2	26276347	26276497	2:26276347-26276497	-
chr2	26284232	26284382	2:26284232-26284382	-
chr2	26292727	26292897	2:26292727-26292897	ENSG00000286707
chr2	26298827	26298997	2:26298827-26298997	ENSG00000286707
chr2	26299147	26299317	2:26299147-26299317	ENSG00000286707
chr2	26299667	26299817	2:26299667-26299817	ENSG00000286707
chr2	26299907	26300057	2:26299907-26300057	ENSG00000286707
chr2	26300407	26300577	2:26300407-26300577	ENSG00000286707
chr2	26316187	26316337	2:26316187-26316337	-
chr2	26325967	26326117	2:26325967-26326117	-
chr2	26327407	26327558	2:26327407-26327558	-
chr2	26327787	26327937	2:26327787-26327937	-
chr2	26330147	26330297	2:26330147-26330297	-
chr2	26335367	26335517	2:26335367-26335517	-
chr2	26339787	26339937	2:26339787-26339937	-
chr2	26344707	26344857	2:26344707-26344857	ENSG00000138018,ENSG00000173567
chr2	26345027	26345177	2:26345027-26345177	-
chr2	26345867	26346017	2:26345867-26346017	ENSG00000157856,ENSG00000138018,ENSG00000173567,ENSG00000138029,ENSG00000084754
chr2	26346847	26346997	2:26346847-26346997	ENSG00000138018,ENSG00000173567
chr2	26347427	26347577	2:26347427-26347577	-
chr2	26355607	26355757	2:26355607-26355757	ENSG00000138018,ENSG00000173567
chr2	26363407	26363557	2:26363407-26363557	-
chr2	26401827	26401997	2:26401827-26401997	ENSG00000157856
chr2	26412407	26412557	2:26412407-26412557	-
chr2	26414401	26414551	2:26414401-26414551	-
chr2	26430347	26430497	2:26430347-26430497	ENSG00000157856
chr2	26430947	26431097	2:26430947-26431097	ENSG00000157856
chr2	26432978	26433128	2:26432978-26433128	ENSG00000157856
chr2	26438607	26438757	2:26438607-26438757	ENSG00000157856
chr2	26457939	26458089	2:26457939-26458089	-
chr2	26460347	26460497	2:26460347-26460497	-
chr2	26462587	26462777	2:26462587-26462777	ENSG00000115155
chr2	26463007	26463157	2:26463007-26463157	ENSG00000115155
chr2	26469207	26469357	2:26469207-26469357	ENSG00000115155
chr2	26478027	26478177	2:26478027-26478177	ENSG00000115155
chr2	26484067	26484217	2:26484067-26484217	ENSG00000115155
chr2	26491887	26492037	2:26491887-26492037	-
chr2	26503255	26503405	2:26503255-26503405	-
chr2	26503499	26503677	2:26503499-26503677	-
chr2	26521347	26521497	2:26521347-26521497	-
chr2	26521807	26521957	2:26521807-26521957	-
chr2	26522588	26522738	2:26522588-26522738	-
chr2	26530453	26530603	2:26530453-26530603	-
chr2	26530807	26530997	2:26530807-26530997	-
chr2	26534167	26534317	2:26534167-26534317	-
chr2	26555687	26555837	2:26555687-26555837	ENSG00000173557,ENSG00000115155
chr2	26558747	26558897	2:26558747-26558897	ENSG00000173557,ENSG00000115155
chr2	26562467	26562657	2:26562467-26562657	ENSG00000173557,ENSG00000115155
chr2	26562947	26563097	2:26562947-26563097	ENSG00000173557
chr2	26563187	26563337	2:26563187-26563337	ENSG00000173557,ENSG00000115155
chr2	26577907	26578057	2:26577907-26578057	ENSG00000173557
chr2	26595767	26595917	2:26595767-26595917	-
chr2	26605547	26605717	2:26605547-26605717	ENSG00000157884
chr2	26605867	26606017	2:26605867-26606017	ENSG00000157884
chr2	26612547	26612697	2:26612547-26612697	ENSG00000157884
chr2	26613797	26613947	2:26613797-26613947	-
chr2	26614007	26614157	2:26614007-26614157	ENSG00000157884
chr2	26615707	26615857	2:26615707-26615857	ENSG00000157884
chr2	26624187	26624345	2:26624187-26624345	ENSG00000157884
chr2	26631047	26631197	2:26631047-26631197	-
chr2	26640487	26640637	2:26640487-26640637	ENSG00000157884
chr2	26646287	26646437	2:26646287-26646437	ENSG00000157884
chr2	26650967	26651117	2:26650967-26651117	-
chr2	26652427	26652597	2:26652427-26652597	ENSG00000157884
chr2	26668993	26669143	2:26668993-26669143	ENSG00000225378
chr2	26669476	26669626	2:26669476-26669626	ENSG00000225378
chr2	26670287	26670437	2:26670287-26670437	ENSG00000225024,ENSG00000225378
chr2	26678147	26678297	2:26678147-26678297	ENSG00000225024,ENSG00000225378
chr2	26682307	26682457	2:26682307-26682457	ENSG00000225024
chr2	26692007	26692157	2:26692007-26692157	ENSG00000171303
chr2	26692587	26692737	2:26692587-26692737	ENSG00000171303
chr2	26692947	26693097	2:26692947-26693097	ENSG00000171303
chr2	26696507	26696657	2:26696507-26696657	ENSG00000171303
chr2	26702147	26702297	2:26702147-26702297	-
chr2	26704447	26704597	2:26704447-26704597	ENSG00000171303
chr2	26704767	26704917	2:26704767-26704917	-
chr2	26707127	26707297	2:26707127-26707297	-
chr2	26712767	26712917	2:26712767-26712917	-
chr2	26719719	26719869	2:26719719-26719869	-
chr2	26720407	26720557	2:26720407-26720557	ENSG00000145835,ENSG00000171303,ENSG00000225024
chr2	26720907	26721057	2:26720907-26721057	-
chr2	26721887	26722037	2:26721887-26722037	-
chr2	26722987	26723137	2:26722987-26723137	-
chr2	26724067	26724217	2:26724067-26724217	ENSG00000145835,ENSG00000171303
chr2	26725247	26725397	2:26725247-26725397	-
chr2	26728307	26728457	2:26728307-26728457	-
chr2	26735147	26735297	2:26735147-26735297	ENSG00000145835,ENSG00000157884
chr2	26735967	26736117	2:26735967-26736117	-
chr2	26736227	26736377	2:26736227-26736377	-
chr2	26740947	26741097	2:26740947-26741097	-
chr2	26745827	26745997	2:26745827-26745997	ENSG00000157884
chr2	26753494	26753644	2:26753494-26753644	-
chr2	26758087	26758237	2:26758087-26758237	ENSG00000145835,ENSG00000115163,ENSG00000213699
chr2	26759067	26759217	2:26759067-26759217	ENSG00000213699
chr2	26764147	26764297	2:26764147-26764297	ENSG00000115163,ENSG00000213699
chr2	26764765	26764915	2:26764765-26764915	-
chr2	26769167	26769330	2:26769167-26769330	ENSG00000213699
chr2	26771387	26771537	2:26771387-26771537	ENSG00000145835,ENSG00000213699
chr2	26772467	26772637	2:26772467-26772637	ENSG00000145835,ENSG00000213699
chr2	26785827	26785997	2:26785827-26785997	ENSG00000157851,ENSG00000145835,ENSG00000115163,ENSG00000213699
chr2	26786347	26786497	2:26786347-26786497	-
chr2	26792847	26792997	2:26792847-26792997	ENSG00000115163
chr2	26805347	26805497	2:26805347-26805497	ENSG00000145835
chr2	26807907	26808077	2:26807907-26808077	ENSG00000145835
chr2	26838627	26838777	2:26838627-26838777	ENSG00000157851,ENSG00000145835
chr2	26841066	26841216	2:26841066-26841216	ENSG00000157851
chr2	26846407	26846577	2:26846407-26846577	ENSG00000157851,ENSG00000145835
chr2	26848724	26848874	2:26848724-26848874	ENSG00000157851
chr2	26861967	26862117	2:26861967-26862117	-
chr2	26901787	26901937	2:26901787-26901937	-
chr2	26912580	26912730	2:26912580-26912730	-
chr2	26913727	26913877	2:26913727-26913877	-
chr2	26922807	26922968	2:26922807-26922968	-
chr2	26925427	26925577	2:26925427-26925577	-
chr2	26942687	26942857	2:26942687-26942857	ENSG00000157851
chr2	26947283	26947437	2:26947283-26947437	-
chr2	26961807	26961964	2:26961807-26961964	-
chr2	26970307	26970457	2:26970307-26970457	ENSG00000084764
chr2	26970507	26970657	2:26970507-26970657	ENSG00000084764
chr2	26971467	26971617	2:26971467-26971617	ENSG00000084764
chr2	26976367	26976517	2:26976367-26976517	ENSG00000084764
chr2	26979907	26980057	2:26979907-26980057	ENSG00000084764
chr2	26982436	26982597	2:26982436-26982597	ENSG00000084764,ENSG00000230286
chr2	26988507	26988677	2:26988507-26988677	ENSG00000230286
chr2	26989247	26989397	2:26989247-26989397	-
chr2	26991287	26991437	2:26991287-26991437	-
chr2	26993952	26994102	2:26993952-26994102	-
chr2	27003980	27004137	2:27003980-27004137	ENSG00000084764,ENSG00000230286
chr2	27004387	27004537	2:27004387-27004537	ENSG00000230286
chr2	27007644	27007794	2:27007644-27007794	ENSG00000230286
chr2	27010947	27011097	2:27010947-27011097	ENSG00000205500,ENSG00000084764,ENSG00000230286
chr2	27015987	27016157	2:27015987-27016157	ENSG00000119777,ENSG00000205500,ENSG00000084764,ENSG00000230286
chr2	27016927	27017097	2:27016927-27017097	ENSG00000205500,ENSG00000084764,ENSG00000230286
chr2	27020467	27020637	2:27020467-27020637	ENSG00000119777,ENSG00000205500,ENSG00000230286
chr2	27021427	27021577	2:27021427-27021577	-
chr2	27032261	27032411	2:27032261-27032411	ENSG00000119777
chr2	27032827	27032997	2:27032827-27032997	ENSG00000119777
chr2	27050807	27050977	2:27050807-27050977	ENSG00000272148,ENSG00000229122,ENSG00000272056,ENSG00000231636,ENSG00000084693,ENSG00000119777
chr2	27051187	27051357	2:27051187-27051357	ENSG00000272148,ENSG00000229122,ENSG00000272056,ENSG00000231636,ENSG00000084693,ENSG00000119777
chr2	27051507	27051677	2:27051507-27051677	ENSG00000272148,ENSG00000229122,ENSG00000272056,ENSG00000231636,ENSG00000084693,ENSG00000119777
chr2	27059627	27059777	2:27059627-27059777	ENSG00000272148,ENSG00000229122,ENSG00000272056,ENSG00000231636,ENSG00000084693
chr2	27062987	27063137	2:27062987-27063137	ENSG00000272148,ENSG00000229122
chr2	27063812	27063962	2:27063812-27063962	ENSG00000272148,ENSG00000229122
chr2	27070771	27070921	2:27070771-27070921	-
chr2	27071647	27071797	2:27071647-27071797	ENSG00000138030,ENSG00000138080,ENSG00000228474,ENSG00000272148,ENSG00000229122,ENSG00000272056,ENSG00000231636,ENSG00000084693
chr2	27072247	27072397	2:27072247-27072397	ENSG00000138080,ENSG00000228474,ENSG00000272148,ENSG00000229122
chr2	27072567	27072717	2:27072567-27072717	ENSG00000138080,ENSG00000228474,ENSG00000272148,ENSG00000229122,ENSG00000272056,ENSG00000231636,ENSG00000084693
chr2	27073036	27073217	2:27073036-27073217	ENSG00000228474
chr2	27073867	27074017	2:27073867-27074017	-
chr2	27075047	27075197	2:27075047-27075197	-
chr2	27075345	27075497	2:27075345-27075497	ENSG00000138080,ENSG00000228474
chr2	27078407	27078557	2:27078407-27078557	ENSG00000138030,ENSG00000138080,ENSG00000228474,ENSG00000272148,ENSG00000229122,ENSG00000272056,ENSG00000231636,ENSG00000084693,ENSG00000119777
chr2	27079644	27079794	2:27079644-27079794	-
chr2	27079927	27080077	2:27079927-27080077	-
chr2	27081267	27081417	2:27081267-27081417	ENSG00000138030,ENSG00000138080,ENSG00000228474
chr2	27084129	27084279	2:27084129-27084279	-
chr2	27085667	27085837	2:27085667-27085837	ENSG00000138030
chr2	27086567	27086717	2:27086567-27086717	ENSG00000138028,ENSG00000138030,ENSG00000138080
chr2	27087107	27087257	2:27087107-27087257	-
chr2	27093189	27093339	2:27093189-27093339	-
chr2	27095786	27095936	2:27095786-27095936	ENSG00000138028
chr2	27096347	27096501	2:27096347-27096501	ENSG00000138028,ENSG00000138030
chr2	27098727	27098877	2:27098727-27098877	ENSG00000138028,ENSG00000138030
chr2	27119027	27119177	2:27119027-27119177	ENSG00000143994,ENSG00000138028
chr2	27123727	27123877	2:27123727-27123877	ENSG00000143994,ENSG00000138028
chr2	27133344	27133494	2:27133344-27133494	-
chr2	27133927	27134097	2:27133927-27134097	ENSG00000186143,ENSG00000138073,ENSG00000143994
chr2	27134627	27134777	2:27134627-27134777	ENSG00000163792,ENSG00000186143,ENSG00000138073,ENSG00000143994,ENSG00000138028
chr2	27148887	27149057	2:27148887-27149057	ENSG00000236099,ENSG00000163792,ENSG00000186143
chr2	27152861	27153011	2:27152861-27153011	ENSG00000236099,ENSG00000163792
chr2	27157987	27158137	2:27157987-27158137	ENSG00000236099,ENSG00000163792
chr2	27162287	27162437	2:27162287-27162437	ENSG00000236099
chr2	27169947	27170097	2:27169947-27170097	ENSG00000236099,ENSG00000163792
chr2	27170687	27170837	2:27170687-27170837	-
chr2	27171027	27171177	2:27171027-27171177	-
chr2	27174447	27174597	2:27174447-27174597	-
chr2	27175467	27175620	2:27175467-27175620	-
chr2	27180587	27180737	2:27180587-27180737	ENSG00000236099,ENSG00000163792
chr2	27182447	27182597	2:27182447-27182597	-
chr2	27183638	27183797	2:27183638-27183797	-
chr2	27184201	27184377	2:27184201-27184377	-
chr2	27185447	27185617	2:27185447-27185617	-
chr2	27187707	27188007	2:27187707-27188007	-
chr2	27191627	27191797	2:27191627-27191797	ENSG00000138074,ENSG00000138028
chr2	27202947	27203097	2:27202947-27203097	ENSG00000138074
chr2	27209807	27209957	2:27209807-27209957	ENSG00000138085,ENSG00000138074
chr2	27211947	27212097	2:27211947-27212097	ENSG00000084774,ENSG00000138085,ENSG00000138074
chr2	27212227	27212377	2:27212227-27212377	ENSG00000084774,ENSG00000138085,ENSG00000138074
chr2	27212707	27212857	2:27212707-27212857	ENSG00000084774,ENSG00000138085,ENSG00000138074
chr2	27217327	27217497	2:27217327-27217497	ENSG00000084774,ENSG00000138085,ENSG00000138074
chr2	27217987	27218137	2:27217987-27218137	ENSG00000138085
chr2	27243547	27243697	2:27243547-27243697	ENSG00000084774
chr2	27250267	27250437	2:27250267-27250437	ENSG00000163793,ENSG00000115194
chr2	27255353	27255503	2:27255353-27255503	ENSG00000115194
chr2	27255787	27255957	2:27255787-27255957	ENSG00000115194
chr2	27263027	27263177	2:27263027-27263177	ENSG00000163793,ENSG00000115194
chr2	27265127	27265277	2:27265127-27265277	ENSG00000163793,ENSG00000115194
chr2	27279967	27280137	2:27279967-27280137	ENSG00000138100,ENSG00000163793,ENSG00000115194
chr2	27280387	27280537	2:27280387-27280537	ENSG00000138100,ENSG00000163793
chr2	27281949	27282099	2:27281949-27282099	ENSG00000138100,ENSG00000163793
chr2	27283021	27283171	2:27283021-27283171	ENSG00000138100,ENSG00000163793
chr2	27292067	27292217	2:27292067-27292217	-
chr2	27293467	27293654	2:27293467-27293654	-
chr2	27296580	27296730	2:27296580-27296730	ENSG00000138100
chr2	27298887	27299037	2:27298887-27299037	ENSG00000138100
chr2	27303090	27303240	2:27303090-27303240	ENSG00000163794,ENSG00000138100
chr2	27303527	27303677	2:27303527-27303677	ENSG00000163794,ENSG00000138100,ENSG00000163793
chr2	27308527	27308677	2:27308527-27308677	ENSG00000115204,ENSG00000163794,ENSG00000138100
chr2	27316790	27316940	2:27316790-27316940	-
chr2	27321168	27321318	2:27321168-27321318	ENSG00000234945,ENSG00000115207,ENSG00000115204,ENSG00000163794,ENSG00000138100
chr2	27322448	27322598	2:27322448-27322598	-
chr2	27323028	27323178	2:27323028-27323178	ENSG00000234945,ENSG00000115207,ENSG00000115204,ENSG00000163794
chr2	27323948	27324098	2:27323948-27324098	-
chr2	27354368	27354518	2:27354368-27354518	ENSG00000234072
chr2	27356128	27356281	2:27356128-27356281	ENSG00000234072
chr2	27356768	27356918	2:27356768-27356918	ENSG00000157992,ENSG00000115234,ENSG00000115211,ENSG00000234072,ENSG00000234945,ENSG00000115207,ENSG00000115204
chr2	27356948	27357098	2:27356948-27357098	ENSG00000115234,ENSG00000115211,ENSG00000234072,ENSG00000234945,ENSG00000115207,ENSG00000115204
chr2	27369788	27369958	2:27369788-27369958	ENSG00000115211
chr2	27370408	27370558	2:27370408-27370558	ENSG00000235267,ENSG00000157992,ENSG00000115216,ENSG00000213453,ENSG00000115241,ENSG00000163795,ENSG00000115234,ENSG00000115211,ENSG00000234072,ENSG00000234945,ENSG00000115207
chr2	27371088	27371258	2:27371088-27371258	ENSG00000115234,ENSG00000115211
chr2	27371448	27371638	2:27371448-27371638	ENSG00000115234,ENSG00000115211
chr2	27378248	27378398	2:27378248-27378398	ENSG00000115234
chr2	27379588	27379738	2:27379588-27379738	-
chr2	27379908	27380258	2:27379908-27380258	-
chr2	27380410	27380560	2:27380410-27380560	-
chr2	27380768	27380938	2:27380768-27380938	ENSG00000235267,ENSG00000157992,ENSG00000213453,ENSG00000115241,ENSG00000163795,ENSG00000115234,ENSG00000115211,ENSG00000234945
chr2	27392126	27392276	2:27392126-27392276	ENSG00000213453
chr2	27408148	27408301	2:27408148-27408301	ENSG00000115241
chr2	27408728	27408878	2:27408728-27408878	ENSG00000115241
chr2	27408948	27409098	2:27408948-27409098	ENSG00000115241
chr2	27409588	27409738	2:27409588-27409738	ENSG00000235267,ENSG00000157992,ENSG00000115216,ENSG00000213453,ENSG00000115241
chr2	27428488	27428658	2:27428488-27428658	ENSG00000235267,ENSG00000157992,ENSG00000115216,ENSG00000115241
chr2	27429048	27429218	2:27429048-27429218	ENSG00000235267,ENSG00000157992,ENSG00000115216,ENSG00000115241
chr2	27429326	27429476	2:27429326-27429476	-
chr2	27430048	27430198	2:27430048-27430198	ENSG00000235267,ENSG00000157992,ENSG00000115216
chr2	27431528	27431678	2:27431528-27431678	ENSG00000157992,ENSG00000115216
chr2	27489208	27489358	2:27489208-27489358	ENSG00000200003,ENSG00000138002
chr2	27489788	27489938	2:27489788-27489938	ENSG00000206731,ENSG00000084734,ENSG00000115226,ENSG00000200003,ENSG00000235267,ENSG00000138002,ENSG00000157992
chr2	27494248	27494398	2:27494248-27494398	ENSG00000084734,ENSG00000115226,ENSG00000200003,ENSG00000138002
chr2	27494668	27494968	2:27494668-27494968	ENSG00000084734,ENSG00000115226
chr2	27495168	27495318	2:27495168-27495318	ENSG00000084734,ENSG00000115226
chr2	27495418	27495568	2:27495418-27495568	ENSG00000084734,ENSG00000115226
chr2	27496728	27496878	2:27496728-27496878	ENSG00000084734,ENSG00000115226
chr2	27497048	27497218	2:27497048-27497218	ENSG00000084734,ENSG00000115226
chr2	27502281	27502438	2:27502281-27502438	ENSG00000084734,ENSG00000115226
chr2	27509468	27509638	2:27509468-27509638	ENSG00000084734
chr2	27527417	27527567	2:27527417-27527567	-
chr2	27566748	27566898	2:27566748-27566898	-
chr2	27573620	27573778	2:27573620-27573778	ENSG00000221843
chr2	27582868	27583018	2:27582868-27583018	ENSG00000206731,ENSG00000259080,ENSG00000243943,ENSG00000221843,ENSG00000235267,ENSG00000157992
chr2	27583628	27583778	2:27583628-27583778	ENSG00000259080,ENSG00000243943,ENSG00000221843
chr2	27591848	27591998	2:27591848-27591998	-
chr2	27621635	27621785	2:27621635-27621785	ENSG00000198522,ENSG00000176714
chr2	27622948	27623118	2:27622948-27623118	ENSG00000198522,ENSG00000176714
chr2	27627008	27627158	2:27627008-27627158	ENSG00000198522,ENSG00000176714
chr2	27628088	27628238	2:27628088-27628238	ENSG00000206731,ENSG00000198522,ENSG00000176714
chr2	27628468	27628618	2:27628468-27628618	ENSG00000198522,ENSG00000176714
chr2	27628888	27629058	2:27628888-27629058	ENSG00000206731,ENSG00000198522,ENSG00000176714
chr2	27650608	27650758	2:27650608-27650758	ENSG00000206731
chr2	27655268	27655418	2:27655268-27655418	ENSG00000163798,ENSG00000119760,ENSG00000206731
chr2	27663568	27663718	2:27663568-27663718	ENSG00000163798,ENSG00000119760,ENSG00000206731
chr2	27681908	27682058	2:27681908-27682058	-
chr2	27682368	27682538	2:27682368-27682538	ENSG00000163798,ENSG00000119760,ENSG00000206731
chr2	27683608	27683758	2:27683608-27683758	ENSG00000163798,ENSG00000119760,ENSG00000206731,ENSG00000235267
chr2	27701768	27701918	2:27701768-27701918	-
chr2	27703868	27704018	2:27703868-27704018	ENSG00000227938,ENSG00000163798
chr2	27706328	27706498	2:27706328-27706498	ENSG00000205334
chr2	27708788	27708938	2:27708788-27708938	-
chr2	27711168	27711318	2:27711168-27711318	ENSG00000205334
chr2	27715568	27715738	2:27715568-27715738	ENSG00000205334
chr2	27717188	27717338	2:27717188-27717338	ENSG00000205334
chr2	27720168	27720338	2:27720168-27720338	ENSG00000205334
chr2	27723408	27723578	2:27723408-27723578	ENSG00000205334
chr2	27725468	27725618	2:27725468-27725618	-
chr2	27727368	27727518	2:27727368-27727518	-
chr2	27729308	27729458	2:27729308-27729458	-
chr2	27735648	27735798	2:27735648-27735798	-
chr2	27736468	27736618	2:27736468-27736618	-
chr2	27737748	27737898	2:27737748-27737898	-
chr2	27754248	27754398	2:27754248-27754398	-
chr2	27756948	27757098	2:27756948-27757098	-
chr2	27763088	27763238	2:27763088-27763238	-
chr2	27765948	27766098	2:27765948-27766098	ENSG00000243147
chr2	27771608	27771758	2:27771608-27771758	ENSG00000243147
chr2	27772901	27773051	2:27772901-27773051	-
chr2	27776248	27776411	2:27776248-27776411	ENSG00000243147
chr2	27779528	27779678	2:27779528-27779678	ENSG00000243147
chr2	27779808	27779958	2:27779808-27779958	ENSG00000243147
chr2	27792908	27793058	2:27792908-27793058	-
chr2	27796048	27796198	2:27796048-27796198	-
chr2	27797148	27797298	2:27797148-27797298	-
chr2	27797496	27797646	2:27797496-27797646	-
chr2	27798785	27798935	2:27798785-27798935	-
chr2	27799308	27799458	2:27799308-27799458	ENSG00000270210,ENSG00000171174,ENSG00000243147
chr2	27804268	27804418	2:27804268-27804418	-
chr2	27807588	27807738	2:27807588-27807738	-
chr2	27809808	27809958	2:27809808-27809958	-
chr2	27810028	27810178	2:27810028-27810178	-
chr2	27831388	27831538	2:27831388-27831538	-
chr2	27832488	27832658	2:27832488-27832658	-
chr2	27834028	27834178	2:27834028-27834178	-
chr2	27844948	27845098	2:27844948-27845098	-
chr2	27855588	27855738	2:27855588-27855738	-
chr2	27856508	27856658	2:27856508-27856658	-
chr2	27857568	27857718	2:27857568-27857718	-
chr2	27860288	27860438	2:27860288-27860438	-
chr2	27885448	27885598	2:27885448-27885598	-
chr2	27885728	27885878	2:27885728-27885878	ENSG00000158019
chr2	27888908	27889058	2:27888908-27889058	ENSG00000158019,ENSG00000171174
chr2	27889848	27889998	2:27889848-27889998	ENSG00000158019,ENSG00000171174
chr2	27890588	27890758	2:27890588-27890758	ENSG00000270846,ENSG00000158019,ENSG00000171174
chr2	27891208	27891358	2:27891208-27891358	ENSG00000270846,ENSG00000158019,ENSG00000171174
chr2	27891848	27891998	2:27891848-27891998	ENSG00000270846,ENSG00000158019,ENSG00000171174
chr2	27903148	27903298	2:27903148-27903298	ENSG00000270846
chr2	27904008	27904158	2:27904008-27904158	ENSG00000270846
chr2	27914108	27914258	2:27914108-27914258	-
chr2	27915268	27915418	2:27915268-27915418	-
chr2	27920628	27920778	2:27920628-27920778	-
chr2	27929988	27930162	2:27929988-27930162	-
chr2	27932488	27932638	2:27932488-27932638	-
chr2	27937408	27937558	2:27937408-27937558	-
chr2	27940412	27940562	2:27940412-27940562	-
chr2	27954328	27954478	2:27954328-27954478	-
chr2	27955108	27955258	2:27955108-27955258	ENSG00000270528,ENSG00000265321,ENSG00000270846,ENSG00000158019,ENSG00000171174
chr2	27955868	27956018	2:27955868-27956018	-
chr2	27957008	27957178	2:27957008-27957178	-
chr2	27959068	27959218	2:27959068-27959218	-
chr2	27959608	27959758	2:27959608-27959758	-
chr2	27960388	27960538	2:27960388-27960538	-
chr2	27962108	27962258	2:27962108-27962258	-
chr2	27966563	27966738	2:27966563-27966738	-
chr2	27971392	27971542	2:27971392-27971542	-
chr2	27973738	27973888	2:27973738-27973888	-
chr2	27977988	27978138	2:27977988-27978138	-
chr2	27990368	27990518	2:27990368-27990518	ENSG00000265321
chr2	27993148	27993298	2:27993148-27993298	ENSG00000265321
chr2	27993448	27993598	2:27993448-27993598	ENSG00000265321
chr2	28004208	28004358	2:28004208-28004358	ENSG00000270528,ENSG00000265321
chr2	28009808	28009958	2:28009808-28009958	ENSG00000270528
chr2	28013708	28013858	2:28013708-28013858	ENSG00000270528
chr2	28025248	28025398	2:28025248-28025398	ENSG00000270528
chr2	28030708	28030858	2:28030708-28030858	-
chr2	28036428	28036578	2:28036428-28036578	-
chr2	28047311	28047461	2:28047311-28047461	-
chr2	28047788	28047938	2:28047788-28047938	ENSG00000270528
chr2	28052828	28052998	2:28052828-28052998	-
chr2	28053648	28053798	2:28053648-28053798	-
chr2	28055708	28055858	2:28055708-28055858	-
chr2	28063088	28063238	2:28063088-28063238	-
chr2	28063668	28063818	2:28063668-28063818	-
chr2	28080928	28081098	2:28080928-28081098	-
chr2	28082228	28082378	2:28082228-28082378	-
chr2	28084768	28084918	2:28084768-28084918	-
chr2	28089093	28089243	2:28089093-28089243	-
chr2	28094788	28094938	2:28094788-28094938	-
chr2	28096548	28096698	2:28096548-28096698	-
chr2	28101226	28101376	2:28101226-28101376	-
chr2	28101908	28102118	2:28101908-28102118	-
chr2	28102508	28102698	2:28102508-28102698	-
chr2	28103128	28103278	2:28103128-28103278	-
chr2	28108270	28108420	2:28108270-28108420	-
chr2	28128408	28128558	2:28128408-28128558	ENSG00000277035
chr2	28134388	28134558	2:28134388-28134558	ENSG00000277035
chr2	28137368	28137518	2:28137368-28137518	ENSG00000277035
chr2	28142528	28142678	2:28142528-28142678	ENSG00000277035
chr2	28150428	28150578	2:28150428-28150578	-
chr2	28153068	28153218	2:28153068-28153218	-
chr2	28155748	28155898	2:28155748-28155898	-
chr2	28161088	28161238	2:28161088-28161238	-
chr2	28161628	28161798	2:28161628-28161798	-
chr2	28164388	28164538	2:28164388-28164538	-
chr2	28165368	28165518	2:28165368-28165518	-
chr2	28167104	28167254	2:28167104-28167254	-
chr2	28172428	28172578	2:28172428-28172578	-
chr2	28184168	28184318	2:28184168-28184318	-
chr2	28186008	28186158	2:28186008-28186158	-
chr2	28194176	28194326	2:28194176-28194326	-
chr2	28206888	28207038	2:28206888-28207038	-
chr2	28214788	28214938	2:28214788-28214938	-
chr2	28219268	28219418	2:28219268-28219418	-
chr2	28224768	28224918	2:28224768-28224918	-
chr2	28231268	28231498	2:28231268-28231498	-
chr2	28232308	28232458	2:28232308-28232458	-
chr2	28233228	28233378	2:28233228-28233378	-
chr2	28250177	28250338	2:28250177-28250338	-
chr2	28268371	28268538	2:28268371-28268538	-
chr2	28268744	28268894	2:28268744-28268894	-
chr2	28269248	28269398	2:28269248-28269398	-
chr2	28272008	28272158	2:28272008-28272158	-
chr2	28275048	28275198	2:28275048-28275198	ENSG00000223522
chr2	28276228	28276378	2:28276228-28276378	ENSG00000223522
chr2	28276979	28277129	2:28276979-28277129	-
chr2	28286768	28286918	2:28286768-28286918	-
chr2	28297028	28297178	2:28297028-28297178	-
chr2	28300568	28300738	2:28300568-28300738	ENSG00000225991,ENSG00000223522
chr2	28301068	28301238	2:28301068-28301238	ENSG00000225991,ENSG00000223522
chr2	28312582	28312732	2:28312582-28312732	ENSG00000225991,ENSG00000223522
chr2	28321538	28321688	2:28321538-28321688	ENSG00000223522
chr2	28323228	28323404	2:28323228-28323404	ENSG00000223522
chr2	28327268	28327418	2:28327268-28327418	ENSG00000223522
chr2	28328408	28328558	2:28328408-28328558	-
chr2	28333848	28333998	2:28333848-28333998	-
chr2	28338448	28338598	2:28338448-28338598	ENSG00000225991,ENSG00000223522
chr2	28339928	28340078	2:28339928-28340078	-
chr2	28341568	28341718	2:28341568-28341718	-
chr2	28342608	28342758	2:28342608-28342758	ENSG00000223522
chr2	28355588	28355738	2:28355588-28355738	-
chr2	28356168	28356318	2:28356168-28356318	-
chr2	28356688	28356838	2:28356688-28356838	-
chr2	28359328	28359498	2:28359328-28359498	-
chr2	28361008	28361158	2:28361008-28361158	-
chr2	28365361	28365511	2:28365361-28365511	-
chr2	28366648	28366818	2:28366648-28366818	-
chr2	28370479	28370629	2:28370479-28370629	-
chr2	28385832	28385982	2:28385832-28385982	-
chr2	28387188	28387358	2:28387188-28387358	-
chr2	28387668	28387818	2:28387668-28387818	-
chr2	28390248	28390418	2:28390248-28390418	ENSG00000270210,ENSG00000270640,ENSG00000075426,ENSG00000229951
chr2	28390528	28390698	2:28390528-28390698	ENSG00000270640,ENSG00000075426,ENSG00000229951
chr2	28390848	28391018	2:28390848-28391018	ENSG00000270640,ENSG00000075426,ENSG00000229951
chr2	28391688	28391838	2:28391688-28391838	ENSG00000270210,ENSG00000270640,ENSG00000075426,ENSG00000229951
chr2	28392728	28392878	2:28392728-28392878	ENSG00000270210,ENSG00000270640,ENSG00000075426,ENSG00000229951,ENSG00000223522,ENSG00000158019,ENSG00000171174,ENSG00000243147
chr2	28393348	28393518	2:28393348-28393518	-
chr2	28394328	28394478	2:28394328-28394478	-
chr2	28394668	28394818	2:28394668-28394818	-
chr2	28395548	28395718	2:28395548-28395718	ENSG00000270640,ENSG00000075426,ENSG00000229951
chr2	28396468	28396638	2:28396468-28396638	ENSG00000270210,ENSG00000270640,ENSG00000075426,ENSG00000229951
chr2	28396808	28396958	2:28396808-28396958	ENSG00000270210,ENSG00000270640,ENSG00000075426,ENSG00000229951
chr2	28397468	28397618	2:28397468-28397618	-
chr2	28398588	28398738	2:28398588-28398738	ENSG00000270640,ENSG00000075426
chr2	28399506	28399656	2:28399506-28399656	-
chr2	28400128	28400278	2:28400128-28400278	-
chr2	28401470	28401620	2:28401470-28401620	-
chr2	28403688	28403838	2:28403688-28403838	-
chr2	28406888	28407054	2:28406888-28407054	ENSG00000270210
chr2	28409408	28409558	2:28409408-28409558	ENSG00000270210
chr2	28413627	28413777	2:28413627-28413777	-
chr2	28414728	28414878	2:28414728-28414878	ENSG00000270210
chr2	28415188	28415338	2:28415188-28415338	ENSG00000270210
chr2	28446008	28446158	2:28446008-28446158	ENSG00000242915,ENSG00000227938,ENSG00000270210
chr2	28448308	28448478	2:28448308-28448478	ENSG00000242915,ENSG00000227938,ENSG00000270210
chr2	28449528	28449678	2:28449528-28449678	ENSG00000227938
chr2	28449866	28450016	2:28449866-28450016	ENSG00000227938
chr2	28452568	28452738	2:28452568-28452738	ENSG00000242915,ENSG00000227938
chr2	28464048	28464198	2:28464048-28464198	ENSG00000242915
chr2	28469488	28469638	2:28469488-28469638	ENSG00000242915
chr2	28489328	28489478	2:28489328-28489478	-
chr2	28510348	28510498	2:28510348-28510498	-
chr2	28524268	28524418	2:28524268-28524418	-
chr2	28539348	28539498	2:28539348-28539498	-
chr2	28543808	28543958	2:28543808-28543958	-
chr2	28544688	28544838	2:28544688-28544838	-
chr2	28552568	28552718	2:28552568-28552718	-
chr2	28557488	28557638	2:28557488-28557638	-
chr2	28559048	28559198	2:28559048-28559198	-
chr2	28566868	28567038	2:28566868-28567038	ENSG00000163803
chr2	28584048	28584198	2:28584048-28584198	ENSG00000163803
chr2	28584368	28584518	2:28584368-28584518	ENSG00000163803
chr2	28594428	28594578	2:28594428-28594578	ENSG00000213639,ENSG00000163803
chr2	28594828	28594978	2:28594828-28594978	-
chr2	28596808	28596958	2:28596808-28596958	ENSG00000163803
chr2	28603385	28603535	2:28603385-28603535	ENSG00000163803
chr2	28608908	28609058	2:28608908-28609058	ENSG00000163803
chr2	28610748	28610898	2:28610748-28610898	-
chr2	28614208	28614358	2:28614208-28614358	-
chr2	28616667	28616838	2:28616667-28616838	-
chr2	28617608	28617758	2:28617608-28617758	-
chr2	28621247	28621398	2:28621247-28621398	-
chr2	28621628	28621778	2:28621628-28621778	ENSG00000213639,ENSG00000226833,ENSG00000163803
chr2	28622235	28622385	2:28622235-28622385	-
chr2	28625368	28625518	2:28625368-28625518	ENSG00000163803
chr2	28627068	28627218	2:28627068-28627218	ENSG00000163803
chr2	28627808	28627978	2:28627808-28627978	ENSG00000163803
chr2	28633889	28634059	2:28633889-28634059	ENSG00000163803
chr2	28635309	28635459	2:28635309-28635459	-
chr2	28637269	28637419	2:28637269-28637419	ENSG00000163803
chr2	28644069	28644239	2:28644069-28644239	-
chr2	28658521	28658679	2:28658521-28658679	ENSG00000230730
chr2	28661789	28661939	2:28661789-28661939	ENSG00000213639,ENSG00000226833,ENSG00000222232,ENSG00000230730
chr2	28662709	28662859	2:28662709-28662859	ENSG00000230730
chr2	28663509	28663659	2:28663509-28663659	ENSG00000230730
chr2	28664469	28664619	2:28664469-28664619	ENSG00000230730
chr2	28665149	28665299	2:28665149-28665299	ENSG00000222232,ENSG00000230730
chr2	28666629	28666779	2:28666629-28666779	ENSG00000230730
chr2	28674469	28674619	2:28674469-28674619	-
chr2	28676269	28676419	2:28676269-28676419	ENSG00000222232
chr2	28681329	28681479	2:28681329-28681479	ENSG00000222232
chr2	28683229	28683379	2:28683229-28683379	ENSG00000222232
chr2	28683529	28683679	2:28683529-28683679	ENSG00000222232
chr2	28692009	28692159	2:28692009-28692159	ENSG00000222232
chr2	28713709	28713859	2:28713709-28713859	-
chr2	28716429	28716579	2:28716429-28716579	ENSG00000226833
chr2	28717509	28717659	2:28717509-28717659	ENSG00000226833
chr2	28736189	28736339	2:28736189-28736339	ENSG00000226833
chr2	28750429	28750579	2:28750429-28750579	ENSG00000213639,ENSG00000226833
chr2	28750829	28750979	2:28750829-28750979	ENSG00000213639,ENSG00000226833
chr2	28751689	28751859	2:28751689-28751859	ENSG00000213639,ENSG00000226833
chr2	28752469	28752619	2:28752469-28752619	-
chr2	28752869	28753019	2:28752869-28753019	-
chr2	28753449	28753599	2:28753449-28753599	ENSG00000213639,ENSG00000226833
chr2	28753809	28753959	2:28753809-28753959	-
chr2	28754469	28754619	2:28754469-28754619	ENSG00000213639,ENSG00000226833
chr2	28755589	28755739	2:28755589-28755739	-
chr2	28765409	28765559	2:28765409-28765559	-
chr2	28796769	28796919	2:28796769-28796919	-
chr2	28801909	28802059	2:28801909-28802059	-
chr2	28803189	28803339	2:28803189-28803339	ENSG00000273233,ENSG00000163806
chr2	28809769	28809919	2:28809769-28809919	ENSG00000273233,ENSG00000163806
chr2	28810409	28810559	2:28810409-28810559	ENSG00000273233,ENSG00000163806
chr2	28810709	28810859	2:28810709-28810859	ENSG00000273233,ENSG00000163806
chr2	28821489	28821639	2:28821489-28821639	ENSG00000273233,ENSG00000163806
chr2	28828509	28828659	2:28828509-28828659	-
chr2	28835909	28836059	2:28835909-28836059	-
chr2	28842149	28842299	2:28842149-28842299	-
chr2	28869909	28870059	2:28869909-28870059	-
chr2	28870269	28870419	2:28870269-28870419	ENSG00000163811,ENSG00000171103
chr2	28894469	28894619	2:28894469-28894619	ENSG00000265706,ENSG00000222224,ENSG00000265145,ENSG00000264994,ENSG00000163811,ENSG00000171103,ENSG00000273233,ENSG00000163806
chr2	28895229	28895379	2:28895229-28895379	ENSG00000163811
chr2	28895689	28895839	2:28895689-28895839	-
chr2	28901969	28902119	2:28901969-28902119	-
chr2	28904409	28904559	2:28904409-28904559	ENSG00000264994,ENSG00000163811
chr2	28916089	28916239	2:28916089-28916239	ENSG00000265706,ENSG00000222224,ENSG00000265145,ENSG00000264994
chr2	28926989	28927139	2:28926989-28927139	ENSG00000265706,ENSG00000222224,ENSG00000265145
chr2	28928069	28928219	2:28928069-28928219	ENSG00000265706,ENSG00000222224,ENSG00000265145
chr2	28952069	28952239	2:28952069-28952239	ENSG00000189350
chr2	28956429	28956579	2:28956429-28956579	-
chr2	28957029	28957179	2:28957029-28957179	-
chr2	28958769	28958939	2:28958769-28958939	ENSG00000200283,ENSG00000189350
chr2	28963349	28963499	2:28963349-28963499	-
chr2	28975809	28975959	2:28975809-28975959	ENSG00000200283,ENSG00000189350
chr2	28976689	28976839	2:28976689-28976839	ENSG00000200283,ENSG00000189350
chr2	28981209	28981359	2:28981209-28981359	ENSG00000200283,ENSG00000189350
chr2	28982139	28982289	2:28982139-28982289	-
chr2	28986567	28986717	2:28986567-28986717	-
chr2	28991111	28991279	2:28991111-28991279	ENSG00000200283
chr2	29006749	29006899	2:29006749-29006899	ENSG00000189350
chr2	29011089	29011259	2:29011089-29011259	ENSG00000189350
chr2	29011889	29012039	2:29011889-29012039	ENSG00000189350
chr2	29012289	29012439	2:29012289-29012439	ENSG00000189350
chr2	29013189	29013339	2:29013189-29013339	ENSG00000189350
chr2	29014869	29015019	2:29014869-29015019	ENSG00000189350
chr2	29015169	29015319	2:29015169-29015319	ENSG00000189350
chr2	29022883	29023033	2:29022883-29023033	-
chr2	29033349	29033499	2:29033349-29033499	ENSG00000189350
chr2	29039829	29039991	2:29039829-29039991	ENSG00000189350
chr2	29042609	29042779	2:29042609-29042779	-
chr2	29058829	29058979	2:29058829-29058979	ENSG00000179270
chr2	29063709	29063859	2:29063709-29063859	ENSG00000229224,ENSG00000179270
chr2	29066429	29066579	2:29066429-29066579	ENSG00000179270
chr2	29070262	29070412	2:29070262-29070412	ENSG00000179270
chr2	29076369	29076519	2:29076369-29076519	ENSG00000179270
chr2	29081469	29081619	2:29081469-29081619	ENSG00000229224
chr2	29090468	29090618	2:29090468-29090618	ENSG00000229224
chr2	29107189	29107339	2:29107189-29107339	ENSG00000115295,ENSG00000229224
chr2	29108309	29108479	2:29108309-29108479	ENSG00000115295,ENSG00000229224
chr2	29111049	29111199	2:29111049-29111199	-
chr2	29111289	29111439	2:29111289-29111439	-
chr2	29113449	29113599	2:29113449-29113599	ENSG00000115295
chr2	29113989	29114139	2:29113989-29114139	ENSG00000115295,ENSG00000229224
chr2	29115009	29115159	2:29115009-29115159	ENSG00000115295,ENSG00000229224
chr2	29115369	29115519	2:29115369-29115519	ENSG00000115295
chr2	29116529	29116699	2:29116529-29116699	ENSG00000115295,ENSG00000229224
chr2	29118049	29118199	2:29118049-29118199	ENSG00000115295
chr2	29123769	29123919	2:29123769-29123919	ENSG00000115295
chr2	29124069	29124219	2:29124069-29124219	ENSG00000115295
chr2	29129669	29129819	2:29129669-29129819	-
chr2	29129949	29130099	2:29129949-29130099	-
chr2	29130409	29130579	2:29130409-29130579	ENSG00000115295
chr2	29139289	29139439	2:29139289-29139439	-
chr2	29155683	29155833	2:29155683-29155833	-
chr2	29165549	29165719	2:29165549-29165719	-
chr2	29166326	29166499	2:29166326-29166499	-
chr2	29188049	29188199	2:29188049-29188199	-
chr2	29192709	29192859	2:29192709-29192859	-
chr2	29196909	29197059	2:29196909-29197059	-
chr2	29197529	29197679	2:29197529-29197679	-
chr2	29223909	29224199	2:29223909-29224199	ENSG00000171094
chr2	29228449	29228599	2:29228449-29228599	ENSG00000171094
chr2	29238649	29238799	2:29238649-29238799	-
chr2	29253245	29253395	2:29253245-29253395	-
chr2	29260249	29260399	2:29260249-29260399	-
chr2	29281649	29281799	2:29281649-29281799	-
chr2	29293949	29294099	2:29293949-29294099	-
chr2	29295940	29296090	2:29295940-29296090	-
chr2	29309249	29309399	2:29309249-29309399	ENSG00000286963
chr2	29314869	29315019	2:29314869-29315019	ENSG00000286963
chr2	29315099	29315249	2:29315099-29315249	ENSG00000286963
chr2	29317169	29317319	2:29317169-29317319	ENSG00000286963,ENSG00000171094
chr2	29322129	29322279	2:29322129-29322279	ENSG00000286963,ENSG00000171094
chr2	29324149	29324299	2:29324149-29324299	ENSG00000286963,ENSG00000171094
chr2	29361389	29361539	2:29361389-29361539	-
chr2	29368029	29368459	2:29368029-29368459	-
chr2	29382607	29382759	2:29382607-29382759	-
chr2	29398957	29399107	2:29398957-29399107	-
chr2	29421322	29421479	2:29421322-29421479	-
chr2	29425990	29426140	2:29425990-29426140	-
chr2	29455589	29455739	2:29455589-29455739	-
chr2	29456480	29456630	2:29456480-29456630	-
chr2	29459959	29460119	2:29459959-29460119	-
chr2	29460869	29461019	2:29460869-29461019	-
chr2	29462409	29462559	2:29462409-29462559	-
chr2	29463209	29463359	2:29463209-29463359	ENSG00000242699
chr2	29463649	29463799	2:29463649-29463799	-
chr2	29495684	29495834	2:29495684-29495834	-
chr2	29518069	29518219	2:29518069-29518219	-
chr2	29519369	29519539	2:29519369-29519539	ENSG00000242699
chr2	29520109	29520259	2:29520109-29520259	-
chr2	29523389	29523539	2:29523389-29523539	-
chr2	29528029	29528179	2:29528029-29528179	-
chr2	29529069	29529279	2:29529069-29529279	-
chr2	29530349	29530499	2:29530349-29530499	-
chr2	29532549	29532699	2:29532549-29532699	-
chr2	29561200	29561500	2:29561200-29561500	-
chr2	29606189	29606339	2:29606189-29606339	ENSG00000197644,ENSG00000242699
chr2	29627509	29627675	2:29627509-29627675	ENSG00000242699
chr2	29628389	29628539	2:29628389-29628539	-
chr2	29628989	29629139	2:29628989-29629139	ENSG00000242699
chr2	29632063	29632213	2:29632063-29632213	-
chr2	29655769	29655919	2:29655769-29655919	ENSG00000242699
chr2	29663469	29663639	2:29663469-29663639	ENSG00000242699
chr2	29748129	29748279	2:29748129-29748279	-
chr2	29753767	29753917	2:29753767-29753917	-
chr2	29805080	29805230	2:29805080-29805230	-
chr2	29841469	29841659	2:29841469-29841659	ENSG00000230737
chr2	29845026	29845176	2:29845026-29845176	-
chr2	29920229	29920379	2:29920229-29920379	ENSG00000197644,ENSG00000230737,ENSG00000288553,ENSG00000171094
chr2	29920689	29920839	2:29920689-29920839	ENSG00000197644
chr2	29921149	29921299	2:29921149-29921299	ENSG00000197644,ENSG00000230737,ENSG00000288553,ENSG00000171094
chr2	29921649	29921819	2:29921649-29921819	ENSG00000197644,ENSG00000230737,ENSG00000288553,ENSG00000171094
chr2	29923229	29923379	2:29923229-29923379	ENSG00000197644,ENSG00000230737,ENSG00000288553,ENSG00000171094
chr2	29983422	29983572	2:29983422-29983572	ENSG00000288553
chr2	30026229	30026379	2:30026229-30026379	-
chr2	30026529	30026679	2:30026529-30026679	ENSG00000288553
chr2	30072369	30072519	2:30072369-30072519	ENSG00000225943,ENSG00000230737,ENSG00000288553
chr2	30074109	30074259	2:30074109-30074259	ENSG00000225943
chr2	30078709	30078859	2:30078709-30078859	ENSG00000225943
chr2	30090929	30091099	2:30090929-30091099	-
chr2	30106629	30106779	2:30106629-30106779	-
chr2	30113709	30113879	2:30113709-30113879	-
chr2	30115789	30115939	2:30115789-30115939	-
chr2	30127129	30127279	2:30127129-30127279	-
chr2	30127669	30127819	2:30127669-30127819	-
chr2	30146029	30146179	2:30146029-30146179	-
chr2	30146609	30146779	2:30146609-30146779	ENSG00000119801,ENSG00000233862
chr2	30147809	30147979	2:30147809-30147979	ENSG00000119801,ENSG00000233862
chr2	30148369	30148519	2:30148369-30148519	-
chr2	30149629	30149779	2:30149629-30149779	-
chr2	30165149	30165299	2:30165149-30165299	ENSG00000231712,ENSG00000207187
chr2	30171989	30172139	2:30171989-30172139	-
chr2	30178829	30178979	2:30178829-30178979	ENSG00000207187
chr2	30185309	30185459	2:30185309-30185459	ENSG00000207187
chr2	30193409	30193559	2:30193409-30193559	ENSG00000207187
chr2	30196169	30196319	2:30196169-30196319	ENSG00000207187
chr2	30201029	30201179	2:30201029-30201179	ENSG00000231712
chr2	30202089	30202239	2:30202089-30202239	ENSG00000231712,ENSG00000207187
chr2	30208509	30208659	2:30208509-30208659	ENSG00000231712,ENSG00000207187
chr2	30216149	30216319	2:30216149-30216319	ENSG00000231712
chr2	30225209	30225379	2:30225209-30225379	ENSG00000213626
chr2	30225609	30225779	2:30225609-30225779	ENSG00000213626
chr2	30226229	30226379	2:30226229-30226379	-
chr2	30226609	30226779	2:30226609-30226779	ENSG00000213626
chr2	30228649	30228799	2:30228649-30228799	ENSG00000213626
chr2	30230589	30230739	2:30230589-30230739	ENSG00000213626
chr2	30231369	30231539	2:30231369-30231539	ENSG00000213626
chr2	30232009	30232159	2:30232009-30232159	ENSG00000213626
chr2	30232269	30232419	2:30232269-30232419	ENSG00000213626
chr2	30232709	30232859	2:30232709-30232859	ENSG00000213626
chr2	30233729	30233879	2:30233729-30233879	-
chr2	30234291	30234459	2:30234291-30234459	ENSG00000213626
chr2	30239469	30239619	2:30239469-30239619	ENSG00000213626
chr2	30240029	30240179	2:30240029-30240179	-
chr2	30253109	30253259	2:30253109-30253259	ENSG00000172954,ENSG00000213626
chr2	30253529	30253679	2:30253529-30253679	-
chr2	30264449	30264599	2:30264449-30264599	-
chr2	30265729	30265879	2:30265729-30265879	-
chr2	30266044	30266194	2:30266044-30266194	-
chr2	30273309	30273459	2:30273309-30273459	-
chr2	30274809	30274979	2:30274809-30274979	-
chr2	30293609	30293779	2:30293609-30293779	-
chr2	30300689	30300859	2:30300689-30300859	-
chr2	30305329	30305479	2:30305329-30305479	-
chr2	30321569	30321719	2:30321569-30321719	-
chr2	30346489	30346679	2:30346489-30346679	ENSG00000235997,ENSG00000287658
chr2	30351169	30351319	2:30351169-30351319	ENSG00000235997,ENSG00000287658
chr2	30356189	30356339	2:30356189-30356339	ENSG00000235997,ENSG00000287658
chr2	30359969	30360139	2:30359969-30360139	ENSG00000235997,ENSG00000287658
chr2	30362789	30362939	2:30362789-30362939	-
chr2	30373868	30374018	2:30373868-30374018	-
chr2	30385429	30385579	2:30385429-30385579	-
chr2	30400449	30400599	2:30400449-30400599	ENSG00000280154
chr2	30404409	30404559	2:30404409-30404559	ENSG00000280154
chr2	30408089	30408239	2:30408089-30408239	ENSG00000280154
chr2	30409189	30409339	2:30409189-30409339	ENSG00000280154
chr2	30412449	30412599	2:30412449-30412599	ENSG00000280154
chr2	30417329	30417479	2:30417329-30417479	ENSG00000280154
chr2	30421809	30421959	2:30421809-30421959	-
chr2	30422189	30422339	2:30422189-30422339	ENSG00000172954
chr2	30422489	30422639	2:30422489-30422639	-
chr2	30425481	30425631	2:30425481-30425631	-
chr2	30428412	30428562	2:30428412-30428562	-
chr2	30434049	30434199	2:30434049-30434199	ENSG00000172954
chr2	30437249	30437399	2:30437249-30437399	ENSG00000172954
chr2	30446729	30446879	2:30446729-30446879	ENSG00000172954
chr2	30447129	30447299	2:30447129-30447299	ENSG00000172954
chr2	30481529	30481679	2:30481529-30481679	-
chr2	30503469	30503619	2:30503469-30503619	-
chr2	30511229	30511379	2:30511229-30511379	-
chr2	30512630	30512780	2:30512630-30512780	-
chr2	30514689	30514839	2:30514689-30514839	-
chr2	30527529	30527679	2:30527529-30527679	-
chr2	30541829	30541979	2:30541829-30541979	-
chr2	30561509	30561659	2:30561509-30561659	-
chr2	30565929	30566087	2:30565929-30566087	-
chr2	30566789	30566939	2:30566789-30566939	-
chr2	30589049	30589199	2:30589049-30589199	-
chr2	30601469	30601619	2:30601469-30601619	-
chr2	30611709	30611859	2:30611709-30611859	-
chr2	30612529	30612679	2:30612529-30612679	-
chr2	30628449	30628599	2:30628449-30628599	-
chr2	30629969	30630119	2:30629969-30630119	-
chr2	30631189	30631339	2:30631189-30631339	-
chr2	30653969	30654159	2:30653969-30654159	-
chr2	30655769	30655919	2:30655769-30655919	-
chr2	30656169	30656319	2:30656169-30656319	-
chr2	30665069	30665219	2:30665069-30665219	ENSG00000278908
chr2	30666609	30666779	2:30666609-30666779	ENSG00000230118,ENSG00000278908
chr2	30679869	30680019	2:30679869-30680019	ENSG00000278908
chr2	30692509	30692659	2:30692509-30692659	-
chr2	30704718	30704868	2:30704718-30704868	-
chr2	30707109	30707259	2:30707109-30707259	ENSG00000231712
chr2	30708568	30708719	2:30708568-30708719	-
chr2	30708969	30709119	2:30708969-30709119	-
chr2	30711729	30711879	2:30711729-30711879	ENSG00000158089,ENSG00000230118,ENSG00000162949,ENSG00000231712
chr2	30714149	30714319	2:30714149-30714319	ENSG00000230118,ENSG00000162949
chr2	30756209	30756359	2:30756209-30756359	ENSG00000230118,ENSG00000162949
chr2	30775989	30776139	2:30775989-30776139	-
chr2	30862189	30862339	2:30862189-30862339	ENSG00000285984,ENSG00000230118,ENSG00000162949
chr2	30871953	30872103	2:30871953-30872103	-
chr2	30897455	30897605	2:30897455-30897605	ENSG00000285984
chr2	30979969	30980119	2:30979969-30980119	ENSG00000234579
chr2	30981249	30981399	2:30981249-30981399	ENSG00000234579
chr2	30981729	30981879	2:30981729-30981879	ENSG00000234579
chr2	31012269	31012419	2:31012269-31012419	-
chr2	31067449	31067599	2:31067449-31067599	-
chr2	31075989	31076139	2:31075989-31076139	-
chr2	31076147	31076297	2:31076147-31076297	-
chr2	31107749	31107899	2:31107749-31107899	-
chr2	31137212	31137362	2:31137212-31137362	ENSG00000158089
chr2	31138069	31138225	2:31138069-31138225	ENSG00000158089
chr2	31138369	31138519	2:31138369-31138519	ENSG00000158089
chr2	31138649	31138799	2:31138649-31138799	ENSG00000158089
chr2	31168210	31168360	2:31168210-31168360	-
chr2	31170189	31170339	2:31170189-31170339	ENSG00000158089
chr2	31201843	31201993	2:31201843-31201993	-
chr2	31202117	31202267	2:31202117-31202267	-
chr2	31213329	31213479	2:31213329-31213479	ENSG00000214711
chr2	31233929	31234079	2:31233929-31234079	ENSG00000013016,ENSG00000201671,ENSG00000214711
chr2	31234329	31234479	2:31234329-31234479	ENSG00000013016,ENSG00000201671,ENSG00000214711
chr2	31235629	31235779	2:31235629-31235779	ENSG00000013016,ENSG00000201671,ENSG00000214711
chr2	31239989	31240159	2:31239989-31240159	-
chr2	31253905	31254055	2:31253905-31254055	-
chr2	31271889	31272039	2:31271889-31272039	-
chr2	31274449	31274599	2:31274449-31274599	-
chr2	31276109	31276259	2:31276109-31276259	-
chr2	31278189	31278339	2:31278189-31278339	ENSG00000213620
chr2	31286409	31286562	2:31286409-31286562	ENSG00000213620
chr2	31287809	31287959	2:31287809-31287959	ENSG00000213620
chr2	31297089	31297239	2:31297089-31297239	ENSG00000213620
chr2	31313089	31313239	2:31313089-31313239	-
chr2	31318789	31318939	2:31318789-31318939	-
chr2	31319449	31319599	2:31319449-31319599	-
chr2	31319889	31320039	2:31319889-31320039	-
chr2	31322469	31322619	2:31322469-31322619	-
chr2	31333689	31333839	2:31333689-31333839	ENSG00000158089
chr2	31335997	31336159	2:31335997-31336159	-
chr2	31337329	31337479	2:31337329-31337479	-
chr2	31337949	31338099	2:31337949-31338099	-
chr2	31347429	31347579	2:31347429-31347579	-
chr2	31347909	31348079	2:31347909-31348079	-
chr2	31354989	31355139	2:31354989-31355139	-
chr2	31360649	31360799	2:31360649-31360799	-
chr2	31361126	31361276	2:31361126-31361276	-
chr2	31382909	31383059	2:31382909-31383059	ENSG00000158125
chr2	31383829	31383979	2:31383829-31383979	ENSG00000158125
chr2	31384469	31384619	2:31384469-31384619	ENSG00000158125
chr2	31384869	31385019	2:31384869-31385019	ENSG00000158125
chr2	31401669	31401839	2:31401669-31401839	ENSG00000270422,ENSG00000158125
chr2	31413189	31413339	2:31413189-31413339	ENSG00000158125
chr2	31421029	31421179	2:31421029-31421179	-
chr2	31428049	31428199	2:31428049-31428199	-
chr2	31440909	31441059	2:31440909-31441059	-
chr2	31446968	31447118	2:31446968-31447118	-
chr2	31489469	31489619	2:31489469-31489619	-
chr2	31523985	31524135	2:31523985-31524135	ENSG00000270422,ENSG00000228563,ENSG00000277893
chr2	31558858	31559008	2:31558858-31559008	-
chr2	31582712	31582862	2:31582712-31582862	ENSG00000277893
chr2	31675710	31675860	2:31675710-31675860	ENSG00000270422
chr2	31688466	31688616	2:31688466-31688616	ENSG00000270422
chr2	31694006	31694183	2:31694006-31694183	ENSG00000270422
chr2	31694606	31694756	2:31694606-31694756	ENSG00000270422
chr2	31729806	31729960	2:31729806-31729960	-
chr2	31762190	31762340	2:31762190-31762340	-
chr2	31812286	31812436	2:31812286-31812436	ENSG00000242272,ENSG00000237007,ENSG00000223647
chr2	31829052	31829202	2:31829052-31829202	ENSG00000242272,ENSG00000237007,ENSG00000223647
chr2	31837386	31837536	2:31837386-31837536	ENSG00000242272,ENSG00000237007,ENSG00000223647,ENSG00000273165
chr2	31839911	31840061	2:31839911-31840061	ENSG00000242272,ENSG00000237007,ENSG00000273165
chr2	31860034	31860334	2:31860034-31860334	ENSG00000273165
chr2	31860366	31860516	2:31860366-31860516	ENSG00000273165
chr2	31877126	31877276	2:31877126-31877276	ENSG00000273165
chr2	31886791	31887091	2:31886791-31887091	-
chr2	31888606	31888756	2:31888606-31888756	-
chr2	31905499	31905649	2:31905499-31905649	-
chr2	31932014	31932164	2:31932014-31932164	-
chr2	31937896	31938046	2:31937896-31938046	-
chr2	31945646	31945796	2:31945646-31945796	ENSG00000162959
chr2	31968006	31968156	2:31968006-31968156	-
chr2	31969106	31969256	2:31969106-31969256	-
chr2	31980826	31980976	2:31980826-31980976	-
chr2	31981126	31981276	2:31981126-31981276	-
chr2	31987586	31987736	2:31987586-31987736	-
chr2	31996866	31997016	2:31996866-31997016	-
chr2	31997766	31997916	2:31997766-31997916	-
chr2	32005966	32006116	2:32005966-32006116	-
chr2	32008626	32008776	2:32008626-32008776	-
chr2	32009026	32009176	2:32009026-32009176	-
chr2	32009526	32009676	2:32009526-32009676	-
chr2	32009926	32010076	2:32009926-32010076	ENSG00000162959,ENSG00000271228
chr2	32010412	32010562	2:32010412-32010562	ENSG00000162959,ENSG00000271228
chr2	32010926	32011076	2:32010926-32011076	ENSG00000162959,ENSG00000162961,ENSG00000271228,ENSG00000021574
chr2	32034406	32034556	2:32034406-32034556	ENSG00000162961
chr2	32039016	32039196	2:32039016-32039196	ENSG00000162961
chr2	32039766	32039916	2:32039766-32039916	ENSG00000273165,ENSG00000162959,ENSG00000162961,ENSG00000271228,ENSG00000021574
chr2	32058226	32058376	2:32058226-32058376	-
chr2	32062566	32062736	2:32062566-32062736	ENSG00000021574
chr2	32063426	32063576	2:32063426-32063576	ENSG00000162959,ENSG00000162961,ENSG00000271228,ENSG00000021574,ENSG00000229816
chr2	32063826	32063976	2:32063826-32063976	-
chr2	32064446	32064596	2:32064446-32064596	-
chr2	32069366	32069516	2:32069366-32069516	-
chr2	32073926	32074076	2:32073926-32074076	-
chr2	32133026	32133176	2:32133026-32133176	ENSG00000021574
chr2	32135466	32135616	2:32135466-32135616	-
chr2	32136226	32136376	2:32136226-32136376	-
chr2	32164819	32164969	2:32164819-32164969	-
chr2	32165106	32165256	2:32165106-32165256	-
chr2	32165686	32165836	2:32165686-32165836	ENSG00000272716,ENSG00000152683,ENSG00000229816,ENSG00000201113
chr2	32212442	32212592	2:32212442-32212592	ENSG00000229816,ENSG00000201113
chr2	32230099	32230249	2:32230099-32230249	-
chr2	32235426	32235576	2:32235426-32235576	-
chr2	32264847	32264997	2:32264847-32264997	ENSG00000091106
chr2	32265666	32265816	2:32265666-32265816	ENSG00000091106
chr2	32268686	32268846	2:32268686-32268846	ENSG00000091106
chr2	32269146	32269296	2:32269146-32269296	ENSG00000091106
chr2	32277766	32277936	2:32277766-32277936	ENSG00000229816,ENSG00000201113,ENSG00000091106,ENSG00000119820
chr2	32278326	32278476	2:32278326-32278476	ENSG00000119820
chr2	32278760	32279060	2:32278760-32279060	-
chr2	32284573	32284723	2:32284573-32284723	-
chr2	32289286	32289436	2:32289286-32289436	-
chr2	32289786	32289936	2:32289786-32289936	-
chr2	32290094	32290244	2:32290094-32290244	-
chr2	32291806	32291956	2:32291806-32291956	-
chr2	32325466	32325616	2:32325466-32325616	ENSG00000272754
chr2	32326586	32326736	2:32326586-32326736	ENSG00000272754
chr2	32330266	32330416	2:32330266-32330416	ENSG00000272754
chr2	32333898	32334048	2:32333898-32334048	ENSG00000272754
chr2	32342926	32343097	2:32342926-32343097	ENSG00000272754
chr2	32353767	32353917	2:32353767-32353917	ENSG00000115760
chr2	32357007	32357157	2:32357007-32357157	ENSG00000229816,ENSG00000201113,ENSG00000091106,ENSG00000119820,ENSG00000272754,ENSG00000115760,ENSG00000230046,ENSG00000276334,ENSG00000207653
chr2	32357647	32357797	2:32357647-32357797	ENSG00000115760
chr2	32358027	32358177	2:32358027-32358177	ENSG00000115760
chr2	32360529	32360679	2:32360529-32360679	-
chr2	32368107	32368257	2:32368107-32368257	ENSG00000230046
chr2	32373017	32373167	2:32373017-32373167	ENSG00000230046
chr2	32384647	32384797	2:32384647-32384797	ENSG00000230046
chr2	32386895	32387045	2:32386895-32387045	-
chr2	32418927	32419077	2:32418927-32419077	-
chr2	32423507	32423657	2:32423507-32423657	-
chr2	32424847	32424997	2:32424847-32424997	-
chr2	32425987	32426137	2:32425987-32426137	ENSG00000115760
chr2	32436271	32436421	2:32436271-32436421	ENSG00000115760
chr2	32453527	32453677	2:32453527-32453677	-
chr2	32453804	32453954	2:32453804-32453954	-
chr2	32479267	32479417	2:32479267-32479417	-
chr2	32480168	32480318	2:32480168-32480318	-
chr2	32485048	32485198	2:32485048-32485198	ENSG00000115760,ENSG00000276334,ENSG00000276517,ENSG00000207653
chr2	32485588	32485738	2:32485588-32485738	-
chr2	32503048	32503218	2:32503048-32503218	ENSG00000115760,ENSG00000276334,ENSG00000276517,ENSG00000207653
chr2	32523828	32523978	2:32523828-32523978	ENSG00000276334,ENSG00000276517,ENSG00000207653
chr2	32552574	32552724	2:32552574-32552724	ENSG00000274159,ENSG00000279897
chr2	32553968	32554118	2:32553968-32554118	ENSG00000276334,ENSG00000276517,ENSG00000207653,ENSG00000274159,ENSG00000279897,ENSG00000279544
chr2	32558668	32558818	2:32558668-32558818	ENSG00000279897,ENSG00000279544
chr2	32559268	32559438	2:32559268-32559438	ENSG00000276334,ENSG00000276517,ENSG00000207653,ENSG00000274159,ENSG00000279897,ENSG00000279544
chr2	32560748	32560898	2:32560748-32560898	ENSG00000207653,ENSG00000279897,ENSG00000279544
chr2	32569828	32569978	2:32569828-32569978	ENSG00000279897,ENSG00000279544
chr2	32573408	32573558	2:32573408-32573558	ENSG00000279897
chr2	32591481	32591631	2:32591481-32591631	-
chr2	32592148	32592298	2:32592148-32592298	-
chr2	32596552	32596702	2:32596552-32596702	-
chr2	32622748	32622898	2:32622748-32622898	ENSG00000018699
chr2	32627508	32627658	2:32627508-32627658	ENSG00000018699,ENSG00000265057
chr2	32627948	32628118	2:32627948-32628118	ENSG00000276334,ENSG00000276517,ENSG00000207653,ENSG00000018699,ENSG00000265057
chr2	32628468	32628618	2:32628468-32628618	-
chr2	32632228	32632378	2:32632228-32632378	ENSG00000018699,ENSG00000265057
chr2	32647328	32647498	2:32647328-32647498	ENSG00000276334,ENSG00000276517,ENSG00000207653,ENSG00000265057
chr2	32652444	32652594	2:32652444-32652594	-
chr2	32652748	32652898	2:32652748-32652898	-
chr2	32663966	32664118	2:32663966-32664118	-
chr2	32678928	32679098	2:32678928-32679098	ENSG00000018699
chr2	32680668	32680818	2:32680668-32680818	-
chr2	32681048	32681198	2:32681048-32681198	-
chr2	32683628	32683778	2:32683628-32683778	ENSG00000018699
chr2	32688629	32688798	2:32688629-32688798	-
chr2	32697308	32697458	2:32697308-32697458	-
chr2	32697630	32697780	2:32697630-32697780	-
chr2	32702428	32702578	2:32702428-32702578	-
chr2	32711348	32711518	2:32711348-32711518	-
chr2	32712988	32713138	2:32712988-32713138	-
chr2	32716148	32716298	2:32716148-32716298	-
chr2	32717528	32717678	2:32717528-32717678	-
chr2	32720068	32720218	2:32720068-32720218	-
chr2	32720428	32720578	2:32720428-32720578	-
chr2	32721588	32721738	2:32721588-32721738	-
chr2	32732268	32732418	2:32732268-32732418	-
chr2	32739108	32739258	2:32739108-32739258	ENSG00000018699
chr2	32739748	32739898	2:32739748-32739898	-
chr2	32746828	32746978	2:32746828-32746978	-
chr2	32751048	32751198	2:32751048-32751198	-
chr2	32752328	32752478	2:32752328-32752478	-
chr2	32752768	32752918	2:32752768-32752918	-
chr2	32768468	32768618	2:32768468-32768618	-
chr2	32772748	32772898	2:32772748-32772898	ENSG00000018699
chr2	32781048	32781198	2:32781048-32781198	ENSG00000018699
chr2	32783608	32783771	2:32783608-32783771	-
chr2	32784068	32784218	2:32784068-32784218	-
chr2	32788228	32788378	2:32788228-32788378	-
chr2	32792128	32792278	2:32792128-32792278	-
chr2	32792568	32792744	2:32792568-32792744	-
chr2	32805188	32805338	2:32805188-32805338	-
chr2	32812448	32812598	2:32812448-32812598	-
chr2	32825308	32825458	2:32825308-32825458	ENSG00000230876
chr2	32826608	32826758	2:32826608-32826758	ENSG00000230876
chr2	32833004	32833178	2:32833004-32833178	ENSG00000230876
chr2	32844368	32844518	2:32844368-32844518	ENSG00000230876
chr2	32849868	32850018	2:32849868-32850018	ENSG00000230876
chr2	32864428	32864598	2:32864428-32864598	-
chr2	32864868	32865018	2:32864868-32865018	-
chr2	32865648	32865798	2:32865648-32865798	-
chr2	32875128	32875278	2:32875128-32875278	-
chr2	32883348	32883498	2:32883348-32883498	ENSG00000230876
chr2	32907708	32907858	2:32907708-32907858	-
chr2	32916248	32916398	2:32916248-32916398	-
chr2	32916464	32916614	2:32916464-32916614	-
chr2	32926108	32926258	2:32926108-32926258	ENSG00000236854
chr2	32926888	32927038	2:32926888-32927038	ENSG00000236854
chr2	32938088	32938238	2:32938088-32938238	-
chr2	32946348	32946498	2:32946348-32946498	ENSG00000206951
chr2	32946788	32946958	2:32946788-32946958	ENSG00000206951
chr2	32947648	32947798	2:32947648-32947798	ENSG00000206951
chr2	32947968	32948138	2:32947968-32948138	ENSG00000206951
chr2	32959008	32959158	2:32959008-32959158	-
chr2	32964048	32964218	2:32964048-32964218	-
chr2	32969776	32970076	2:32969776-32970076	-
chr2	32977288	32977438	2:32977288-32977438	-
chr2	33013928	33014078	2:33013928-33014078	-
chr2	33015488	33015658	2:33015488-33015658	-
chr2	33021708	33021858	2:33021708-33021858	-
chr2	33021988	33022158	2:33021988-33022158	-
chr2	33022902	33023052	2:33022902-33023052	-
chr2	33023348	33023498	2:33023348-33023498	-
chr2	33033648	33033810	2:33033648-33033810	-
chr2	33034868	33035018	2:33034868-33035018	-
chr2	33051708	33051858	2:33051708-33051858	-
chr2	33059888	33060038	2:33059888-33060038	ENSG00000223951
chr2	33062948	33063098	2:33062948-33063098	ENSG00000223951
chr2	33064568	33064718	2:33064568-33064718	ENSG00000223951
chr2	33068406	33068556	2:33068406-33068556	ENSG00000223951
chr2	33069948	33070098	2:33069948-33070098	ENSG00000223951,ENSG00000239649
chr2	33071728	33071878	2:33071728-33071878	-
chr2	33085750	33085900	2:33085750-33085900	-
chr2	33086728	33086878	2:33086728-33086878	-
chr2	33091698	33091848	2:33091698-33091848	-
chr2	33094628	33094778	2:33094628-33094778	-
chr2	33104148	33104298	2:33104148-33104298	-
chr2	33104848	33104998	2:33104848-33104998	-
chr2	33108868	33109018	2:33108868-33109018	-
chr2	33111268	33111418	2:33111268-33111418	-
chr2	33127108	33127258	2:33127108-33127258	ENSG00000049323
chr2	33133568	33133718	2:33133568-33133718	ENSG00000049323
chr2	33134208	33134378	2:33134208-33134378	ENSG00000049323
chr2	33134428	33134598	2:33134428-33134598	ENSG00000049323
chr2	33134928	33135078	2:33134928-33135078	ENSG00000049323
chr2	33135368	33135518	2:33135368-33135518	-
chr2	33135768	33135918	2:33135768-33135918	ENSG00000049323
chr2	33136188	33136338	2:33136188-33136338	ENSG00000049323
chr2	33136688	33136838	2:33136688-33136838	-
chr2	33137448	33137598	2:33137448-33137598	-
chr2	33144388	33144538	2:33144388-33144538	-
chr2	33145608	33145758	2:33145608-33145758	-
chr2	33146148	33146298	2:33146148-33146298	-
chr2	33153148	33153298	2:33153148-33153298	-
chr2	33158628	33158778	2:33158628-33158778	-
chr2	33160348	33160498	2:33160348-33160498	-
chr2	33166288	33166438	2:33166288-33166438	-
chr2	33166568	33166798	2:33166568-33166798	-
chr2	33181051	33181201	2:33181051-33181201	-
chr2	33201968	33202118	2:33201968-33202118	-
chr2	33202188	33202338	2:33202188-33202338	-
chr2	33207528	33207678	2:33207528-33207678	-
chr2	33210068	33210238	2:33210068-33210238	-
chr2	33210748	33210898	2:33210748-33210898	ENSG00000239649
chr2	33212248	33212398	2:33212248-33212398	ENSG00000239649
chr2	33214628	33214798	2:33214628-33214798	-
chr2	33215368	33215518	2:33215368-33215518	-
chr2	33216908	33217059	2:33216908-33217059	-
chr2	33236548	33236698	2:33236548-33236698	-
chr2	33238228	33238398	2:33238228-33238398	ENSG00000049323
chr2	33240308	33240458	2:33240308-33240458	-
chr2	33241708	33241858	2:33241708-33241858	-
chr2	33242966	33243118	2:33242966-33243118	-
chr2	33246696	33246846	2:33246696-33246846	-
chr2	33247488	33247638	2:33247488-33247638	ENSG00000049323
chr2	33264888	33265038	2:33264888-33265038	-
chr2	33267868	33268018	2:33267868-33268018	-
chr2	33268448	33268598	2:33268448-33268598	-
chr2	33270708	33270858	2:33270708-33270858	ENSG00000049323,ENSG00000285577,ENSG00000212204
chr2	33275828	33275998	2:33275828-33275998	ENSG00000049323,ENSG00000285577,ENSG00000212204
chr2	33276268	33276418	2:33276268-33276418	ENSG00000285577
chr2	33278344	33278494	2:33278344-33278494	ENSG00000285577
chr2	33278708	33278858	2:33278708-33278858	ENSG00000285577
chr2	33291448	33291618	2:33291448-33291618	ENSG00000049323,ENSG00000285577,ENSG00000212204
chr2	33291768	33291918	2:33291768-33291918	ENSG00000212204
chr2	33293108	33293258	2:33293108-33293258	ENSG00000212204
chr2	33298308	33298458	2:33298308-33298458	-
chr2	33307988	33308138	2:33307988-33308138	ENSG00000049323
chr2	33321308	33321458	2:33321308-33321458	ENSG00000252246
chr2	33321588	33321738	2:33321588-33321738	ENSG00000252246
chr2	33322228	33322397	2:33322228-33322397	ENSG00000252246
chr2	33324071	33324221	2:33324071-33324221	ENSG00000252246
chr2	33340388	33340578	2:33340388-33340578	ENSG00000252246
chr2	33342272	33342422	2:33342272-33342422	ENSG00000252246
chr2	33355088	33355238	2:33355088-33355238	-
chr2	33363728	33363898	2:33363728-33363898	-
chr2	33366588	33366738	2:33366588-33366738	-
chr2	33373068	33373218	2:33373068-33373218	-
chr2	33374068	33374238	2:33374068-33374238	ENSG00000252246
chr2	33375174	33375338	2:33375174-33375338	-
chr2	33377148	33377298	2:33377148-33377298	-
chr2	33378988	33379138	2:33378988-33379138	-
chr2	33391808	33391961	2:33391808-33391961	-
chr2	33395768	33395918	2:33395768-33395918	-
chr2	33396568	33396731	2:33396568-33396731	-
chr2	33411868	33412018	2:33411868-33412018	ENSG00000283591
chr2	33413028	33413178	2:33413028-33413178	ENSG00000283591
chr2	33417188	33417338	2:33417188-33417338	ENSG00000283591
chr2	33419948	33420098	2:33419948-33420098	ENSG00000283591
chr2	33420728	33420878	2:33420728-33420878	ENSG00000283591
chr2	33421948	33422098	2:33421948-33422098	ENSG00000283591
chr2	33425708	33425858	2:33425708-33425858	-
chr2	33426688	33426878	2:33426688-33426878	ENSG00000283591,ENSG00000152689
chr2	33427088	33427238	2:33427088-33427238	-
chr2	33433968	33434162	2:33433968-33434162	-
chr2	33436208	33436358	2:33436208-33436358	ENSG00000152689
chr2	33437328	33437478	2:33437328-33437478	ENSG00000152689
chr2	33441348	33441498	2:33441348-33441498	ENSG00000152689
chr2	33442568	33442718	2:33442568-33442718	ENSG00000152689
chr2	33442868	33443018	2:33442868-33443018	ENSG00000152689
chr2	33443408	33443558	2:33443408-33443558	ENSG00000152689
chr2	33448628	33448778	2:33448628-33448778	-
chr2	33457968	33458118	2:33457968-33458118	-
chr2	33475768	33475918	2:33475768-33475918	ENSG00000152689
chr2	33476588	33476738	2:33476588-33476738	ENSG00000152689
chr2	33484408	33484558	2:33484408-33484558	-
chr2	33496268	33496418	2:33496268-33496418	-
chr2	33497268	33497418	2:33497268-33497418	-
chr2	33510316	33510466	2:33510316-33510466	-
chr2	33510700	33510850	2:33510700-33510850	-
chr2	33521808	33521958	2:33521808-33521958	ENSG00000152689
chr2	33526308	33526478	2:33526308-33526478	-
chr2	33529948	33530098	2:33529948-33530098	ENSG00000152689
chr2	33531828	33531978	2:33531828-33531978	ENSG00000152689
chr2	33535588	33535738	2:33535588-33535738	-
chr2	33540389	33540558	2:33540389-33540558	ENSG00000152689,ENSG00000237133
chr2	33552908	33553058	2:33552908-33553058	ENSG00000237133
chr2	33554908	33555058	2:33554908-33555058	-
chr2	33555308	33555458	2:33555308-33555458	ENSG00000237133
chr2	33560084	33560234	2:33560084-33560234	ENSG00000237133
chr2	33577808	33577958	2:33577808-33577958	-
chr2	33580728	33580878	2:33580728-33580878	-
chr2	33583348	33583498	2:33583348-33583498	ENSG00000119812
chr2	33588350	33588500	2:33588350-33588500	-
chr2	33589508	33589658	2:33589508-33589658	ENSG00000119812
chr2	33598568	33598718	2:33598568-33598718	ENSG00000119812,ENSG00000286415,ENSG00000238038
chr2	33598955	33599105	2:33598955-33599105	-
chr2	33599308	33599458	2:33599308-33599458	ENSG00000237133,ENSG00000119812,ENSG00000286415,ENSG00000238038,ENSG00000187999,ENSG00000228262,ENSG00000239649,ENSG00000235064,ENSG00000237790,ENSG00000285754,ENSG00000272027,ENSG00000264352,ENSG00000237320
chr2	33645988	33646138	2:33645988-33646138	ENSG00000187999
chr2	33674048	33674198	2:33674048-33674198	ENSG00000239649
chr2	33681460	33681610	2:33681460-33681610	ENSG00000239649
chr2	33763547	33763697	2:33763547-33763697	ENSG00000239649
chr2	33832197	33832347	2:33832197-33832347	ENSG00000235064
chr2	33857025	33857175	2:33857025-33857175	ENSG00000228262,ENSG00000235064
chr2	33934749	33934899	2:33934749-33934899	-
chr2	34012848	34012998	2:34012848-34012998	ENSG00000237790
chr2	34036453	34036603	2:34036453-34036603	ENSG00000237790
chr2	34096688	34096858	2:34096688-34096858	ENSG00000228262,ENSG00000237790,ENSG00000285754,ENSG00000272027,ENSG00000232153,ENSG00000226994,ENSG00000264352,ENSG00000237320
chr2	34102448	34102598	2:34102448-34102598	ENSG00000237790,ENSG00000285754
chr2	34104614	34104764	2:34104614-34104764	-
chr2	34105148	34105318	2:34105148-34105318	ENSG00000237790,ENSG00000285754
chr2	34105513	34105663	2:34105513-34105663	ENSG00000237790
chr2	34148277	34148427	2:34148277-34148427	-
chr2	34177407	34177557	2:34177407-34177557	ENSG00000285754
chr2	34301666	34301816	2:34301666-34301816	-
chr2	34609365	34609515	2:34609365-34609515	-
chr2	34652748	34652898	2:34652748-34652898	ENSG00000228262,ENSG00000272027
chr2	34818188	34818338	2:34818188-34818338	ENSG00000232153,ENSG00000226994,ENSG00000264352
chr2	34850447	34850597	2:34850447-34850597	ENSG00000226994
chr2	34936419	34936569	2:34936419-34936569	ENSG00000237320
chr2	34972329	34972479	2:34972329-34972479	ENSG00000237320
chr2	35034119	35034269	2:35034119-35034269	ENSG00000226994,ENSG00000237320
chr2	35080649	35080799	2:35080649-35080799	ENSG00000237320
chr2	35081073	35081259	2:35081073-35081259	ENSG00000237320
chr2	35081381	35081531	2:35081381-35081531	-
chr2	35249867	35250017	2:35249867-35250017	ENSG00000196085,ENSG00000288535
chr2	35298629	35298819	2:35298629-35298819	ENSG00000226994,ENSG00000237320,ENSG00000196085,ENSG00000288535
chr2	35410549	35410699	2:35410549-35410699	ENSG00000272027,ENSG00000226994,ENSG00000264352,ENSG00000237320,ENSG00000196085,ENSG00000288535,ENSG00000265301,ENSG00000229013,ENSG00000207255
chr2	35428649	35428805	2:35428649-35428805	-
chr2	35462729	35462879	2:35462729-35462879	ENSG00000265301,ENSG00000229013,ENSG00000207255
chr2	35463709	35463859	2:35463709-35463859	ENSG00000265301,ENSG00000229013,ENSG00000207255
chr2	35604735	35604885	2:35604735-35604885	-
chr2	35634518	35634668	2:35634518-35634668	-
chr2	35686091	35686241	2:35686091-35686241	ENSG00000234587
chr2	35829214	35829364	2:35829214-35829364	-
chr2	35973258	35973408	2:35973258-35973408	-
chr2	35973858	35974008	2:35973858-35974008	-
chr2	36088922	36089072	2:36088922-36089072	-
chr2	36158154	36158304	2:36158154-36158304	-
chr2	36277292	36277442	2:36277292-36277442	ENSG00000233752
chr2	36287487	36287642	2:36287487-36287642	ENSG00000233752
chr2	36290432	36290582	2:36290432-36290582	ENSG00000233752
chr2	36318652	36318802	2:36318652-36318802	-
chr2	36322252	36322402	2:36322252-36322402	ENSG00000233752
chr2	36329392	36329542	2:36329392-36329542	-
chr2	36329872	36330022	2:36329872-36330022	ENSG00000233752,ENSG00000234587
chr2	36338892	36339042	2:36338892-36339042	-
chr2	36339992	36340142	2:36339992-36340142	-
chr2	36352152	36352302	2:36352152-36352302	ENSG00000150938,ENSG00000260025
chr2	36352852	36353002	2:36352852-36353002	ENSG00000260025
chr2	36353444	36353594	2:36353444-36353594	-
chr2	36355632	36355802	2:36355632-36355802	ENSG00000150938,ENSG00000260025,ENSG00000234587
chr2	36356352	36356502	2:36356352-36356502	ENSG00000260025
chr2	36357672	36357822	2:36357672-36357822	ENSG00000150938,ENSG00000260025
chr2	36357992	36358142	2:36357992-36358142	ENSG00000150938,ENSG00000260025
chr2	36358492	36358642	2:36358492-36358642	ENSG00000150938,ENSG00000260025
chr2	36359132	36359282	2:36359132-36359282	ENSG00000260025
chr2	36359865	36360015	2:36359865-36360015	-
chr2	36360165	36360315	2:36360165-36360315	-
chr2	36360592	36360742	2:36360592-36360742	-
chr2	36361572	36361722	2:36361572-36361722	ENSG00000150938,ENSG00000260025
chr2	36362372	36362522	2:36362372-36362522	ENSG00000150938,ENSG00000260025
chr2	36363293	36363443	2:36363293-36363443	-
chr2	36363911	36364061	2:36363911-36364061	-
chr2	36364415	36364565	2:36364415-36364565	-
chr2	36365075	36365225	2:36365075-36365225	-
chr2	36366612	36366762	2:36366612-36366762	-
chr2	36368012	36368162	2:36368012-36368162	-
chr2	36369821	36369971	2:36369821-36369971	-
chr2	36371292	36371442	2:36371292-36371442	ENSG00000150938
chr2	36372192	36372344	2:36372192-36372344	ENSG00000150938
chr2	36373232	36373382	2:36373232-36373382	ENSG00000150938
chr2	36374272	36374422	2:36374272-36374422	-
chr2	36376392	36376542	2:36376392-36376542	ENSG00000150938
chr2	36377109	36377259	2:36377109-36377259	-
chr2	36381132	36381296	2:36381132-36381296	ENSG00000150938
chr2	36389212	36389382	2:36389212-36389382	-
chr2	36403807	36403957	2:36403807-36403957	-
chr2	36408292	36408462	2:36408292-36408462	-
chr2	36412072	36412242	2:36412072-36412242	-
chr2	36413332	36413482	2:36413332-36413482	-
chr2	36416672	36416822	2:36416672-36416822	-
chr2	36426059	36426209	2:36426059-36426209	-
chr2	36433492	36433649	2:36433492-36433649	-
chr2	36433912	36434062	2:36433912-36434062	-
chr2	36438592	36438762	2:36438592-36438762	ENSG00000234587
chr2	36441932	36442082	2:36441932-36442082	ENSG00000234587
chr2	36442461	36442611	2:36442461-36442611	-
chr2	36444304	36444604	2:36444304-36444604	-
chr2	36449972	36450122	2:36449972-36450122	-
chr2	36450560	36450860	2:36450560-36450860	-
chr2	36450912	36451074	2:36450912-36451074	-
chr2	36451612	36451782	2:36451612-36451782	-
chr2	36452372	36452522	2:36452372-36452522	-
chr2	36455482	36455632	2:36455482-36455632	-
chr2	36456612	36456762	2:36456612-36456762	ENSG00000234587
chr2	36459932	36460082	2:36459932-36460082	-
chr2	36461412	36461562	2:36461412-36461562	-
chr2	36468842	36469142	2:36468842-36469142	-
chr2	36469852	36470002	2:36469852-36470002	-
chr2	36473352	36473502	2:36473352-36473502	-
chr2	36478372	36478522	2:36478372-36478522	ENSG00000196085,ENSG00000150938,ENSG00000234587
chr2	36482672	36482842	2:36482672-36482842	-
chr2	36485612	36485762	2:36485612-36485762	ENSG00000264352,ENSG00000273090,ENSG00000234587
chr2	36486752	36486922	2:36486752-36486922	-
chr2	36489472	36489622	2:36489472-36489622	-
chr2	36489878	36490028	2:36489878-36490028	-
chr2	36492312	36492462	2:36492312-36492462	-
chr2	36493332	36493482	2:36493332-36493482	-
chr2	36502112	36502262	2:36502112-36502262	-
chr2	36507452	36507602	2:36507452-36507602	ENSG00000273090
chr2	36516272	36516422	2:36516272-36516422	ENSG00000273090
chr2	36525352	36525502	2:36525352-36525502	-
chr2	36526332	36526482	2:36526332-36526482	-
chr2	36530192	36530342	2:36530192-36530342	-
chr2	36531112	36531262	2:36531112-36531262	ENSG00000273090,ENSG00000234587
chr2	36538452	36538602	2:36538452-36538602	-
chr2	36541972	36542122	2:36541972-36542122	-
chr2	36549412	36549562	2:36549412-36549562	ENSG00000171055
chr2	36556952	36557102	2:36556952-36557102	ENSG00000171055
chr2	36561612	36561762	2:36561612-36561762	ENSG00000171055
chr2	36562301	36562462	2:36562301-36562462	ENSG00000171055
chr2	36562981	36563142	2:36562981-36563142	ENSG00000171055
chr2	36568672	36568842	2:36568672-36568842	ENSG00000171055
chr2	36569432	36569732	2:36569432-36569732	-
chr2	36576712	36576862	2:36576712-36576862	ENSG00000171055
chr2	36597712	36597862	2:36597712-36597862	ENSG00000171055
chr2	36598112	36598282	2:36598112-36598282	ENSG00000171055
chr2	36615292	36615442	2:36615292-36615442	-
chr2	36618472	36618627	2:36618472-36618627	-
chr2	36635352	36635502	2:36635352-36635502	-
chr2	36646352	36646502	2:36646352-36646502	-
chr2	36650152	36650322	2:36650152-36650322	ENSG00000270677
chr2	36655632	36655782	2:36655632-36655782	ENSG00000270677
chr2	36664212	36664362	2:36664212-36664362	ENSG00000270677
chr2	36670992	36671142	2:36670992-36671142	-
chr2	36672312	36672462	2:36672312-36672462	-
chr2	36677552	36677702	2:36677552-36677702	-
chr2	36680112	36680262	2:36680112-36680262	-
chr2	36695852	36696002	2:36695852-36696002	ENSG00000205221
chr2	36696192	36696342	2:36696192-36696342	ENSG00000205221
chr2	36696652	36696802	2:36696652-36696802	ENSG00000205221
chr2	36697472	36697622	2:36697472-36697622	ENSG00000205221
chr2	36699112	36699262	2:36699112-36699262	ENSG00000205221
chr2	36701352	36701502	2:36701352-36701502	ENSG00000205221
chr2	36707172	36707322	2:36707172-36707322	ENSG00000205221
chr2	36708372	36708522	2:36708372-36708522	-
chr2	36732052	36732234	2:36732052-36732234	-
chr2	36732510	36732660	2:36732510-36732660	-
chr2	36734412	36734562	2:36734412-36734562	-
chr2	36754112	36754262	2:36754112-36754262	-
chr2	36756578	36756728	2:36756578-36756728	-
chr2	36770832	36770982	2:36770832-36770982	ENSG00000205221
chr2	36780352	36780502	2:36780352-36780502	-
chr2	36782272	36782422	2:36782272-36782422	-
chr2	36785312	36785462	2:36785312-36785462	ENSG00000252756,ENSG00000279519
chr2	36807372	36807522	2:36807372-36807522	-
chr2	36819439	36819589	2:36819439-36819589	-
chr2	36845812	36845962	2:36845812-36845962	ENSG00000252756,ENSG00000279519
chr2	36889872	36890042	2:36889872-36890042	ENSG00000252756,ENSG00000279519
chr2	36918423	36918573	2:36918423-36918573	-
chr2	36922173	36922323	2:36922173-36922323	-
chr2	36926472	36926622	2:36926472-36926622	-
chr2	36931152	36931322	2:36931152-36931322	-
chr2	36942038	36942188	2:36942038-36942188	-
chr2	36950672	36950822	2:36950672-36950822	-
chr2	36951192	36951342	2:36951192-36951342	-
chr2	36951632	36951782	2:36951632-36951782	-
chr2	36965312	36965462	2:36965312-36965462	ENSG00000115808
chr2	36966632	36966782	2:36966632-36966782	ENSG00000224891,ENSG00000008869,ENSG00000252756,ENSG00000279519,ENSG00000115808
chr2	36967914	36968064	2:36967914-36968064	-
chr2	36973472	36973622	2:36973472-36973622	ENSG00000115808
chr2	36993972	36994122	2:36993972-36994122	-
chr2	36994354	36994504	2:36994354-36994504	-
chr2	37000392	37000542	2:37000392-37000542	-
chr2	37005112	37005262	2:37005112-37005262	ENSG00000008869
chr2	37020672	37020842	2:37020672-37020842	ENSG00000008869,ENSG00000252756
chr2	37021172	37021382	2:37021172-37021382	-
chr2	37026132	37026282	2:37026132-37026282	-
chr2	37043074	37043224	2:37043074-37043224	-
chr2	37043368	37043518	2:37043368-37043518	-
chr2	37060235	37060385	2:37060235-37060385	-
chr2	37080352	37080502	2:37080352-37080502	-
chr2	37083647	37083797	2:37083647-37083797	-
chr2	37083952	37084102	2:37083952-37084102	ENSG00000152133,ENSG00000008869
chr2	37084352	37084502	2:37084352-37084502	ENSG00000272054,ENSG00000224891,ENSG00000152133,ENSG00000008869
chr2	37085192	37085342	2:37085192-37085342	-
chr2	37085852	37086002	2:37085852-37086002	-
chr2	37103766	37103922	2:37103766-37103922	ENSG00000055332
chr2	37144106	37144256	2:37144106-37144256	ENSG00000224891
chr2	37156452	37156642	2:37156452-37156642	ENSG00000224891,ENSG00000055332
chr2	37156952	37157122	2:37156952-37157122	ENSG00000272054,ENSG00000224891,ENSG00000055332
chr2	37167912	37168062	2:37167912-37168062	-
chr2	37168485	37168642	2:37168485-37168642	-
chr2	37180132	37180282	2:37180132-37180282	ENSG00000138068
chr2	37181862	37182012	2:37181862-37182012	ENSG00000138068
chr2	37189912	37190062	2:37189912-37190062	ENSG00000272054,ENSG00000218739,ENSG00000233159,ENSG00000138068
chr2	37196412	37196562	2:37196412-37196562	ENSG00000272054,ENSG00000218739,ENSG00000233159,ENSG00000138068
chr2	37196632	37196782	2:37196632-37196782	ENSG00000272054,ENSG00000218739,ENSG00000233159,ENSG00000138068
chr2	37196892	37197042	2:37196892-37197042	ENSG00000272054,ENSG00000218739,ENSG00000233159,ENSG00000138068
chr2	37215412	37215562	2:37215412-37215562	ENSG00000272054,ENSG00000115816,ENSG00000218739
chr2	37230712	37230862	2:37230712-37230862	ENSG00000003509,ENSG00000115816
chr2	37231572	37231722	2:37231572-37231722	ENSG00000003509,ENSG00000272054,ENSG00000115816,ENSG00000218739
chr2	37231932	37232092	2:37231932-37232092	ENSG00000003509,ENSG00000115816
chr2	37232512	37232662	2:37232512-37232662	ENSG00000003509,ENSG00000115816
chr2	37244132	37244282	2:37244132-37244282	ENSG00000003509
chr2	37257945	37258095	2:37257945-37258095	-
chr2	37274472	37274622	2:37274472-37274622	ENSG00000115825
chr2	37276412	37276562	2:37276412-37276562	ENSG00000115825
chr2	37282852	37283022	2:37282852-37283022	-
chr2	37283372	37283522	2:37283372-37283522	ENSG00000115825
chr2	37284492	37284662	2:37284492-37284662	-
chr2	37288072	37288222	2:37288072-37288222	-
chr2	37318572	37318742	2:37318572-37318742	ENSG00000115825
chr2	37322532	37322682	2:37322532-37322682	ENSG00000232028,ENSG00000115825
chr2	37323359	37323509	2:37323359-37323509	ENSG00000115825
chr2	37323972	37324122	2:37323972-37324122	ENSG00000232028,ENSG00000115825
chr2	37324692	37324842	2:37324692-37324842	ENSG00000232028,ENSG00000115825
chr2	37325072	37325222	2:37325072-37325222	ENSG00000207364,ENSG00000232028,ENSG00000115825
chr2	37325448	37325598	2:37325448-37325598	ENSG00000207364,ENSG00000232028
chr2	37326432	37326582	2:37326432-37326582	ENSG00000115828,ENSG00000285925,ENSG00000207364,ENSG00000232028,ENSG00000115825
chr2	37337752	37337902	2:37337752-37337902	ENSG00000115828,ENSG00000285925,ENSG00000207364
chr2	37342782	37343082	2:37342782-37343082	ENSG00000115828,ENSG00000285925
chr2	37343592	37343742	2:37343592-37343742	ENSG00000115828,ENSG00000285925,ENSG00000207364
chr2	37344992	37345142	2:37344992-37345142	ENSG00000115828,ENSG00000285925
chr2	37349305	37349455	2:37349305-37349455	ENSG00000115828,ENSG00000285925
chr2	37349572	37349722	2:37349572-37349722	ENSG00000115828,ENSG00000285925
chr2	37350132	37350282	2:37350132-37350282	ENSG00000115828
chr2	37351487	37351637	2:37351487-37351637	ENSG00000115828
chr2	37376892	37377042	2:37376892-37377042	ENSG00000115828
chr2	37377252	37377404	2:37377252-37377404	ENSG00000115828
chr2	37378532	37378682	2:37378532-37378682	ENSG00000115828
chr2	37379892	37380042	2:37379892-37380042	-
chr2	37384392	37384542	2:37384392-37384542	-
chr2	37388152	37388302	2:37388152-37388302	-
chr2	37390072	37390222	2:37390072-37390222	-
chr2	37390512	37390682	2:37390512-37390682	-
chr2	37395262	37395422	2:37395262-37395422	-
chr2	37395992	37396142	2:37395992-37396142	ENSG00000237803
chr2	37414532	37414682	2:37414532-37414682	-
chr2	37415132	37415282	2:37415132-37415282	-
chr2	37415592	37415742	2:37415592-37415742	-
chr2	37417532	37417682	2:37417532-37417682	ENSG00000253078
chr2	37422312	37422462	2:37422312-37422462	ENSG00000253078
chr2	37450132	37450282	2:37450132-37450282	ENSG00000253078
chr2	37454872	37455022	2:37454872-37455022	ENSG00000253078
chr2	37456108	37456258	2:37456108-37456258	-
chr2	37456572	37456722	2:37456572-37456722	ENSG00000253078
chr2	37457532	37457682	2:37457532-37457682	ENSG00000253078
chr2	37459172	37459322	2:37459172-37459322	-
chr2	37459532	37459692	2:37459532-37459692	ENSG00000253078
chr2	37459872	37460022	2:37459872-37460022	-
chr2	37460272	37460442	2:37460272-37460442	ENSG00000287316,ENSG00000253078
chr2	37466932	37467082	2:37466932-37467082	ENSG00000287316
chr2	37468272	37468422	2:37468272-37468422	ENSG00000287316,ENSG00000253078
chr2	37469292	37469442	2:37469292-37469442	ENSG00000287316
chr2	37472152	37472302	2:37472152-37472302	ENSG00000287316,ENSG00000253078
chr2	37473112	37473291	2:37473112-37473291	ENSG00000287316,ENSG00000253078
chr2	37477829	37477979	2:37477829-37477979	-
chr2	37489272	37489422	2:37489272-37489422	-
chr2	37506572	37506747	2:37506572-37506747	-
chr2	37507912	37508062	2:37507912-37508062	-
chr2	37523932	37524082	2:37523932-37524082	ENSG00000253078
chr2	37536292	37536462	2:37536292-37536462	-
chr2	37561338	37561502	2:37561338-37561502	ENSG00000236213
chr2	37561732	37561882	2:37561732-37561882	ENSG00000236213
chr2	37562392	37562542	2:37562392-37562542	ENSG00000236213
chr2	37566612	37566762	2:37566612-37566762	ENSG00000236213
chr2	37570192	37570342	2:37570192-37570342	-
chr2	37571012	37571162	2:37571012-37571162	-
chr2	37575895	37576045	2:37575895-37576045	-
chr2	37583032	37583182	2:37583032-37583182	-
chr2	37583539	37583689	2:37583539-37583689	-
chr2	37583932	37584082	2:37583932-37584082	-
chr2	37586331	37586482	2:37586331-37586482	-
chr2	37590212	37590382	2:37590212-37590382	ENSG00000236213
chr2	37604792	37604942	2:37604792-37604942	ENSG00000236213
chr2	37611032	37611202	2:37611032-37611202	ENSG00000236213
chr2	37614232	37614402	2:37614232-37614402	ENSG00000236213
chr2	37616732	37616882	2:37616732-37616882	-
chr2	37624171	37624321	2:37624171-37624321	-
chr2	37625212	37625362	2:37625212-37625362	-
chr2	37626232	37626382	2:37626232-37626382	-
chr2	37635592	37635762	2:37635592-37635762	-
chr2	37645472	37645622	2:37645472-37645622	ENSG00000163171
chr2	37647922	37648072	2:37647922-37648072	-
chr2	37648492	37648642	2:37648492-37648642	ENSG00000163171
chr2	37652232	37652382	2:37652232-37652382	ENSG00000163171
chr2	37654552	37654702	2:37654552-37654702	-
chr2	37655012	37655182	2:37655012-37655182	-
chr2	37657152	37657302	2:37657152-37657302	-
chr2	37669712	37669862	2:37669712-37669862	ENSG00000163171
chr2	37670512	37670662	2:37670512-37670662	ENSG00000163171
chr2	37671012	37671162	2:37671012-37671162	ENSG00000163171
chr2	37671452	37671602	2:37671452-37671602	ENSG00000163171
chr2	37671779	37671929	2:37671779-37671929	-
chr2	37672212	37672362	2:37672212-37672362	ENSG00000163171
chr2	37672712	37672862	2:37672712-37672862	ENSG00000163171
chr2	37683252	37683402	2:37683252-37683402	-
chr2	37689112	37689262	2:37689112-37689262	ENSG00000163171
chr2	37689852	37690002	2:37689852-37690002	-
chr2	37692657	37692807	2:37692657-37692807	-
chr2	37692892	37693042	2:37692892-37693042	ENSG00000163171
chr2	37699332	37699482	2:37699332-37699482	-
chr2	37711492	37711642	2:37711492-37711642	-
chr2	37711992	37712142	2:37711992-37712142	-
chr2	37713412	37713562	2:37713412-37713562	-
chr2	37718644	37718794	2:37718644-37718794	-
chr2	37720615	37720915	2:37720615-37720915	-
chr2	37720952	37721102	2:37720952-37721102	-
chr2	37735052	37735202	2:37735052-37735202	ENSG00000236572,ENSG00000163171
chr2	37735632	37735782	2:37735632-37735782	ENSG00000236572,ENSG00000163171
chr2	37737622	37737782	2:37737622-37737782	ENSG00000236572,ENSG00000163171
chr2	37740452	37740602	2:37740452-37740602	ENSG00000236572,ENSG00000163171
chr2	37742532	37742682	2:37742532-37742682	ENSG00000236572,ENSG00000163171
chr2	37758372	37758522	2:37758372-37758522	-
chr2	37762332	37762482	2:37762332-37762482	-
chr2	37764832	37764982	2:37764832-37764982	-
chr2	37766152	37766302	2:37766152-37766302	-
chr2	37768092	37768242	2:37768092-37768242	-
chr2	37768592	37768742	2:37768592-37768742	-
chr2	37769703	37769853	2:37769703-37769853	-
chr2	37771572	37771762	2:37771572-37771762	-
chr2	37775712	37775862	2:37775712-37775862	-
chr2	37775986	37776142	2:37775986-37776142	-
chr2	37776612	37776762	2:37776612-37776762	-
chr2	37781152	37781302	2:37781152-37781302	-
chr2	37790152	37790302	2:37790152-37790302	-
chr2	37794812	37794962	2:37794812-37794962	-
chr2	37796043	37796193	2:37796043-37796193	-
chr2	37798739	37798889	2:37798739-37798889	-
chr2	37802223	37802373	2:37802223-37802373	-
chr2	37803012	37803162	2:37803012-37803162	-
chr2	37809572	37809722	2:37809572-37809722	ENSG00000225402
chr2	37812552	37812702	2:37812552-37812702	ENSG00000225402
chr2	37819432	37819582	2:37819432-37819582	ENSG00000225402
chr2	37822912	37823062	2:37822912-37823062	ENSG00000237803,ENSG00000225402
chr2	37828152	37828322	2:37828152-37828322	ENSG00000237803,ENSG00000225402
chr2	37829332	37829502	2:37829332-37829502	ENSG00000237803,ENSG00000225402
chr2	37832672	37832842	2:37832672-37832842	ENSG00000237803
chr2	37838072	37838222	2:37838072-37838222	-
chr2	37855512	37855662	2:37855512-37855662	-
chr2	37856212	37856362	2:37856212-37856362	-
chr2	37858452	37858602	2:37858452-37858602	-
chr2	37869912	37870062	2:37869912-37870062	-
chr2	37870932	37871082	2:37870932-37871082	ENSG00000237803
chr2	37871952	37872102	2:37871952-37872102	ENSG00000237803
chr2	37877582	37877742	2:37877582-37877742	ENSG00000237803
chr2	37886852	37887002	2:37886852-37887002	-
chr2	37891032	37891191	2:37891032-37891191	-
chr2	37894752	37894902	2:37894752-37894902	-
chr2	37896445	37896595	2:37896445-37896595	-
chr2	37909212	37909362	2:37909212-37909362	-
chr2	37911652	37911802	2:37911652-37911802	-
chr2	37912192	37912342	2:37912192-37912342	-
chr2	37916872	37917022	2:37916872-37917022	ENSG00000115841
chr2	37917427	37917577	2:37917427-37917577	-
chr2	37918872	37919022	2:37918872-37919022	-
chr2	37919832	37919982	2:37919832-37919982	ENSG00000115841
chr2	37920752	37920922	2:37920752-37920922	ENSG00000115841
chr2	37925392	37925562	2:37925392-37925562	ENSG00000115841
chr2	37940172	37940322	2:37940172-37940322	-
chr2	37982232	37982382	2:37982232-37982382	ENSG00000235848,ENSG00000115841
chr2	37984712	37984864	2:37984712-37984864	-
chr2	37985472	37985622	2:37985472-37985622	ENSG00000115841
chr2	37993247	37993422	2:37993247-37993422	-
chr2	37997752	37997902	2:37997752-37997902	-
chr2	38013292	38013442	2:38013292-38013442	-
chr2	38014852	38015002	2:38014852-38015002	-
chr2	38030712	38030882	2:38030712-38030882	ENSG00000235848
chr2	38033752	38033922	2:38033752-38033922	ENSG00000235848
chr2	38037432	38037582	2:38037432-38037582	ENSG00000235848
chr2	38037832	38037982	2:38037832-38037982	ENSG00000235848
chr2	38038332	38038502	2:38038332-38038502	ENSG00000235848
chr2	38038923	38039073	2:38038923-38039073	ENSG00000235848
chr2	38039232	38039402	2:38039232-38039402	ENSG00000235848
chr2	38064992	38065142	2:38064992-38065142	-
chr2	38065852	38066002	2:38065852-38066002	ENSG00000138061
chr2	38071512	38071662	2:38071512-38071662	-
chr2	38073332	38073482	2:38073332-38073482	ENSG00000138061
chr2	38073852	38074002	2:38073852-38074002	-
chr2	38074545	38074695	2:38074545-38074695	ENSG00000138061
chr2	38075012	38075162	2:38075012-38075162	ENSG00000232973,ENSG00000138061
chr2	38075822	38075973	2:38075822-38075973	ENSG00000232973,ENSG00000138061
chr2	38076413	38076583	2:38076413-38076583	ENSG00000232973,ENSG00000138061
chr2	38076873	38077043	2:38076873-38077043	ENSG00000232973,ENSG00000138061
chr2	38092313	38092463	2:38092313-38092463	ENSG00000232973
chr2	38093713	38093863	2:38093713-38093863	-
chr2	38096066	38096366	2:38096066-38096366	-
chr2	38098033	38098183	2:38098033-38098183	-
chr2	38098313	38098463	2:38098313-38098463	-
chr2	38098653	38098803	2:38098653-38098803	-
chr2	38106633	38106787	2:38106633-38106787	ENSG00000232973,ENSG00000138061
chr2	38106933	38107083	2:38106933-38107083	-
chr2	38114093	38114263	2:38114093-38114263	ENSG00000280276,ENSG00000232973,ENSG00000138061
chr2	38115353	38115503	2:38115353-38115503	ENSG00000280276,ENSG00000232973
chr2	38115753	38115903	2:38115753-38115903	ENSG00000280276,ENSG00000232973
chr2	38116014	38116164	2:38116014-38116164	ENSG00000280276
chr2	38116508	38116658	2:38116508-38116658	ENSG00000280276
chr2	38116873	38117043	2:38116873-38117043	ENSG00000280276,ENSG00000232973
chr2	38117217	38117367	2:38117217-38117367	ENSG00000280276
chr2	38120173	38120323	2:38120173-38120323	ENSG00000280276
chr2	38122493	38122643	2:38122493-38122643	ENSG00000229160,ENSG00000280276,ENSG00000232973
chr2	38128833	38128983	2:38128833-38128983	ENSG00000229160,ENSG00000280276,ENSG00000232973
chr2	38129533	38129683	2:38129533-38129683	ENSG00000280276
chr2	38146373	38146523	2:38146373-38146523	ENSG00000199603,ENSG00000229160
chr2	38146953	38147103	2:38146953-38147103	ENSG00000199603,ENSG00000229160
chr2	38147393	38147543	2:38147393-38147543	ENSG00000199603,ENSG00000229160
chr2	38148573	38148723	2:38148573-38148723	ENSG00000199603,ENSG00000229160
chr2	38149653	38149803	2:38149653-38149803	ENSG00000199603
chr2	38154453	38154603	2:38154453-38154603	ENSG00000199603
chr2	38155113	38155263	2:38155113-38155263	-
chr2	38156553	38156703	2:38156553-38156703	-
chr2	38158833	38158983	2:38158833-38158983	ENSG00000199603,ENSG00000229160
chr2	38159733	38159883	2:38159733-38159883	-
chr2	38174673	38174823	2:38174673-38174823	ENSG00000213594,ENSG00000229160
chr2	38176813	38176963	2:38176813-38176963	-
chr2	38178233	38178383	2:38178233-38178383	ENSG00000213594,ENSG00000227292,ENSG00000273006,ENSG00000229160
chr2	38178593	38178743	2:38178593-38178743	-
chr2	38179233	38179383	2:38179233-38179383	ENSG00000213594,ENSG00000229160
chr2	38180864	38181014	2:38180864-38181014	-
chr2	38185333	38185483	2:38185333-38185483	ENSG00000273006
chr2	38187853	38188003	2:38187853-38188003	ENSG00000213594,ENSG00000227770,ENSG00000227292,ENSG00000273006,ENSG00000229160
chr2	38190653	38190803	2:38190653-38190803	ENSG00000273006
chr2	38191646	38191796	2:38191646-38191796	ENSG00000273006
chr2	38207293	38207443	2:38207293-38207443	-
chr2	38208293	38208443	2:38208293-38208443	-
chr2	38213713	38213863	2:38213713-38213863	-
chr2	38216113	38216263	2:38216113-38216263	-
chr2	38217536	38217686	2:38217536-38217686	-
chr2	38218833	38218983	2:38218833-38218983	ENSG00000227770
chr2	38225113	38225263	2:38225113-38225263	ENSG00000227770,ENSG00000227292
chr2	38233373	38233523	2:38233373-38233523	ENSG00000227770,ENSG00000227292
chr2	38233713	38233923	2:38233713-38233923	ENSG00000227770,ENSG00000227292
chr2	38264773	38264923	2:38264773-38264923	-
chr2	38268993	38269180	2:38268993-38269180	-
chr2	38274713	38274863	2:38274713-38274863	ENSG00000213594
chr2	38315853	38316003	2:38315853-38316003	-
chr2	38325733	38325883	2:38325733-38325883	-
chr2	38326633	38326783	2:38326633-38326783	-
chr2	38346473	38346623	2:38346473-38346623	-
chr2	38365953	38366103	2:38365953-38366103	ENSG00000119787
chr2	38375093	38375243	2:38375093-38375243	-
chr2	38375833	38375983	2:38375833-38375983	ENSG00000119787
chr2	38376293	38376443	2:38376293-38376443	ENSG00000119787
chr2	38376753	38376903	2:38376753-38376903	ENSG00000119787
chr2	38377313	38377483	2:38377313-38377483	ENSG00000213553,ENSG00000235009,ENSG00000287313,ENSG00000119787
chr2	38378056	38378223	2:38378056-38378223	ENSG00000119787
chr2	38380513	38380663	2:38380513-38380663	ENSG00000119787
chr2	38383873	38384023	2:38383873-38384023	ENSG00000119787
chr2	38384473	38384623	2:38384473-38384623	-
chr2	38386953	38387103	2:38386953-38387103	-
chr2	38394913	38395063	2:38394913-38395063	-
chr2	38396113	38396263	2:38396113-38396263	ENSG00000287313
chr2	38406753	38406903	2:38406753-38406903	ENSG00000287313
chr2	38407113	38407263	2:38407113-38407263	ENSG00000287313
chr2	38409313	38409463	2:38409313-38409463	ENSG00000287313
chr2	38429073	38429243	2:38429073-38429243	ENSG00000235009,ENSG00000231367
chr2	38440813	38440983	2:38440813-38440983	ENSG00000235009
chr2	38443033	38443183	2:38443033-38443183	-
chr2	38443273	38443423	2:38443273-38443423	ENSG00000213553,ENSG00000235009
chr2	38444387	38444537	2:38444387-38444537	-
chr2	38446575	38446725	2:38446575-38446725	-
chr2	38462493	38462643	2:38462493-38462643	ENSG00000213553,ENSG00000235009,ENSG00000231367
chr2	38465853	38466016	2:38465853-38466016	ENSG00000213553
chr2	38466973	38467143	2:38466973-38467143	ENSG00000213553,ENSG00000231367
chr2	38469813	38469963	2:38469813-38469963	-
chr2	38474053	38474203	2:38474053-38474203	ENSG00000213553
chr2	38497198	38497348	2:38497198-38497348	-
chr2	38500013	38500163	2:38500013-38500163	-
chr2	38505893	38506063	2:38505893-38506063	ENSG00000213553,ENSG00000231367
chr2	38508473	38508623	2:38508473-38508623	ENSG00000213553,ENSG00000231367
chr2	38509437	38509603	2:38509437-38509603	ENSG00000213553,ENSG00000231367
chr2	38515733	38515903	2:38515733-38515903	ENSG00000231367
chr2	38526293	38526443	2:38526293-38526443	ENSG00000271443,ENSG00000231367
chr2	38528173	38528323	2:38528173-38528323	-
chr2	38536173	38536323	2:38536173-38536323	ENSG00000271443
chr2	38540733	38540883	2:38540733-38540883	ENSG00000271443
chr2	38541013	38541163	2:38541013-38541163	ENSG00000271443
chr2	38541873	38542023	2:38541873-38542023	ENSG00000271443
chr2	38542433	38542583	2:38542433-38542583	ENSG00000271443
chr2	38542993	38543163	2:38542993-38543163	ENSG00000271443
chr2	38552432	38552582	2:38552432-38552582	-
chr2	38555333	38555483	2:38555333-38555483	-
chr2	38568153	38568303	2:38568153-38568303	-
chr2	38570533	38570683	2:38570533-38570683	-
chr2	38572293	38572443	2:38572293-38572443	ENSG00000143889
chr2	38581653	38581803	2:38581653-38581803	ENSG00000143889
chr2	38593096	38593246	2:38593096-38593246	-
chr2	38599093	38599243	2:38599093-38599243	ENSG00000235586,ENSG00000143889
chr2	38599953	38600103	2:38599953-38600103	ENSG00000235586
chr2	38600593	38600743	2:38600593-38600743	ENSG00000235586
chr2	38601173	38601323	2:38601173-38601323	-
chr2	38601493	38601643	2:38601493-38601643	ENSG00000235586,ENSG00000143889
chr2	38602216	38602366	2:38602216-38602366	-
chr2	38602953	38603103	2:38602953-38603103	ENSG00000223922,ENSG00000232518,ENSG00000143891,ENSG00000235586,ENSG00000143889
chr2	38603533	38603683	2:38603533-38603683	ENSG00000235586,ENSG00000143889
chr2	38607873	38608023	2:38607873-38608023	-
chr2	38615393	38615543	2:38615393-38615543	-
chr2	38620373	38620523	2:38620373-38620523	-
chr2	38629773	38629923	2:38629773-38629923	-
chr2	38648194	38648344	2:38648194-38648344	-
chr2	38663913	38664083	2:38663913-38664083	ENSG00000232518,ENSG00000143891
chr2	38665893	38666063	2:38665893-38666063	ENSG00000232518,ENSG00000143891
chr2	38666753	38666903	2:38666753-38666903	ENSG00000232518,ENSG00000143891
chr2	38667233	38667403	2:38667233-38667403	ENSG00000232518,ENSG00000143891
chr2	38667513	38667663	2:38667513-38667663	ENSG00000232518,ENSG00000143891
chr2	38685473	38685623	2:38685473-38685623	-
chr2	38685819	38685969	2:38685819-38685969	-
chr2	38685974	38686124	2:38685974-38686124	-
chr2	38690973	38691123	2:38690973-38691123	-
chr2	38698593	38698743	2:38698593-38698743	-
chr2	38702573	38702723	2:38702573-38702723	-
chr2	38716313	38716463	2:38716313-38716463	-
chr2	38720693	38720843	2:38720693-38720843	ENSG00000223922,ENSG00000232518,ENSG00000143891,ENSG00000235586,ENSG00000143889,ENSG00000271443
chr2	38722273	38722423	2:38722273-38722423	-
chr2	38726093	38726243	2:38726093-38726243	-
chr2	38737453	38737603	2:38737453-38737603	-
chr2	38740993	38741143	2:38740993-38741143	ENSG00000115875
chr2	38743308	38743458	2:38743308-38743458	-
chr2	38750433	38750583	2:38750433-38750583	ENSG00000115875
chr2	38751413	38751563	2:38751413-38751563	ENSG00000188010,ENSG00000225284,ENSG00000223922,ENSG00000163214,ENSG00000232114,ENSG00000227238,ENSG00000152147,ENSG00000115875
chr2	38765273	38765443	2:38765273-38765443	ENSG00000232114,ENSG00000227238
chr2	38771773	38771923	2:38771773-38771923	ENSG00000232114,ENSG00000227238,ENSG00000152147
chr2	38778073	38778243	2:38778073-38778243	ENSG00000223922,ENSG00000232114,ENSG00000227238,ENSG00000152147
chr2	38778533	38778683	2:38778533-38778683	ENSG00000152147
chr2	38778893	38779043	2:38778893-38779043	-
chr2	38783713	38783863	2:38783713-38783863	ENSG00000152147
chr2	38784873	38785023	2:38784873-38785023	-
chr2	38823513	38823663	2:38823513-38823663	ENSG00000223922,ENSG00000163214
chr2	38827733	38827883	2:38827733-38827883	ENSG00000225284,ENSG00000223922,ENSG00000163214
chr2	38835113	38835263	2:38835113-38835263	ENSG00000223922
chr2	38856313	38856463	2:38856313-38856463	ENSG00000225284,ENSG00000163214
chr2	38863399	38863549	2:38863399-38863549	ENSG00000225284,ENSG00000163214
chr2	38875873	38876044	2:38875873-38876044	ENSG00000207295,ENSG00000188010,ENSG00000225284,ENSG00000163214
chr2	38876580	38876730	2:38876580-38876730	ENSG00000207295,ENSG00000188010,ENSG00000163214
chr2	38914134	38914284	2:38914134-38914284	-
chr2	38933774	38933928	2:38933774-38933928	ENSG00000265905,ENSG00000214694
chr2	38935934	38936084	2:38935934-38936084	ENSG00000265905
chr2	38947254	38947404	2:38947254-38947404	ENSG00000265905
chr2	38947754	38947924	2:38947754-38947924	ENSG00000269210,ENSG00000265905,ENSG00000214694
chr2	38960354	38960504	2:38960354-38960504	ENSG00000269210,ENSG00000265905,ENSG00000214694
chr2	38997874	38998044	2:38997874-38998044	ENSG00000229692
chr2	39000614	39000764	2:39000614-39000764	-
chr2	39008814	39008984	2:39008814-39008984	ENSG00000115904
chr2	39037618	39037768	2:39037618-39037768	-
chr2	39059474	39059644	2:39059474-39059644	ENSG00000205111,ENSG00000206985,ENSG00000115904
chr2	39069234	39069384	2:39069234-39069384	ENSG00000206985
chr2	39095094	39095244	2:39095094-39095244	ENSG00000225900,ENSG00000206985
chr2	39097414	39097564	2:39097414-39097564	ENSG00000225900,ENSG00000206985
chr2	39100294	39100444	2:39100294-39100444	ENSG00000225900,ENSG00000206985
chr2	39107234	39107384	2:39107234-39107384	ENSG00000206985
chr2	39113794	39113944	2:39113794-39113944	-
chr2	39114911	39115061	2:39114911-39115061	-
chr2	39118913	39119063	2:39118913-39119063	ENSG00000206985,ENSG00000115904
chr2	39119854	39120004	2:39119854-39120004	ENSG00000206985,ENSG00000115904
chr2	39120394	39120544	2:39120394-39120544	ENSG00000202309,ENSG00000206985,ENSG00000115904
chr2	39120994	39121144	2:39120994-39121144	ENSG00000205111,ENSG00000202309,ENSG00000225900,ENSG00000206985,ENSG00000115904
chr2	39121625	39121775	2:39121625-39121775	ENSG00000202309,ENSG00000115904
chr2	39124334	39124484	2:39124334-39124484	ENSG00000205111,ENSG00000202309,ENSG00000225900,ENSG00000206985,ENSG00000115904
chr2	39127154	39127304	2:39127154-39127304	ENSG00000202309,ENSG00000115904
chr2	39128094	39128244	2:39128094-39128244	ENSG00000202309,ENSG00000115904
chr2	39128936	39129086	2:39128936-39129086	ENSG00000202309,ENSG00000115904
chr2	39140534	39140684	2:39140534-39140684	-
chr2	39141538	39141688	2:39141538-39141688	-
chr2	39141834	39141984	2:39141834-39141984	-
chr2	39144548	39144698	2:39144548-39144698	-
chr2	39153454	39153624	2:39153454-39153624	ENSG00000206985
chr2	39154994	39155144	2:39154994-39155144	-
chr2	39156174	39156344	2:39156174-39156344	ENSG00000206985
chr2	39158374	39158524	2:39158374-39158524	-
chr2	39161014	39161164	2:39161014-39161164	-
chr2	39164214	39164364	2:39164214-39164364	-
chr2	39189094	39189244	2:39189094-39189244	-
chr2	39204374	39204524	2:39204374-39204524	-
chr2	39228194	39228344	2:39228194-39228344	ENSG00000205111,ENSG00000206985
chr2	39228582	39228732	2:39228582-39228732	ENSG00000205111
chr2	39229954	39230104	2:39229954-39230104	ENSG00000252473,ENSG00000205111,ENSG00000206985
chr2	39236700	39236850	2:39236700-39236850	-
chr2	39243773	39244073	2:39243773-39244073	-
chr2	39267034	39267204	2:39267034-39267204	ENSG00000252473,ENSG00000011566
chr2	39268934	39269084	2:39268934-39269084	ENSG00000252473,ENSG00000011566
chr2	39304314	39304464	2:39304314-39304464	ENSG00000273035,ENSG00000252473
chr2	39304854	39305004	2:39304854-39305004	ENSG00000273035,ENSG00000252473
chr2	39306684	39306834	2:39306684-39306834	ENSG00000273035
chr2	39309434	39309584	2:39309434-39309584	ENSG00000273035,ENSG00000252473
chr2	39313734	39313885	2:39313734-39313885	ENSG00000273035
chr2	39344494	39344644	2:39344494-39344644	ENSG00000273035
chr2	39344774	39344924	2:39344774-39344924	ENSG00000273035
chr2	39377674	39377824	2:39377674-39377824	-
chr2	39379814	39379964	2:39379814-39379964	ENSG00000273035,ENSG00000011566
chr2	39380254	39380404	2:39380254-39380404	-
chr2	39380614	39380764	2:39380614-39380764	-
chr2	39380994	39381144	2:39380994-39381144	-
chr2	39394674	39394824	2:39394674-39394824	-
chr2	39403494	39403644	2:39403494-39403644	-
chr2	39407314	39407464	2:39407314-39407464	-
chr2	39408452	39408602	2:39408452-39408602	-
chr2	39411294	39411444	2:39411294-39411444	-
chr2	39411694	39411884	2:39411694-39411884	-
chr2	39416314	39416464	2:39416314-39416464	-
chr2	39419753	39419903	2:39419753-39419903	-
chr2	39431854	39432004	2:39431854-39432004	ENSG00000231312,ENSG00000011566
chr2	39433914	39434064	2:39433914-39434064	ENSG00000011566
chr2	39434376	39434526	2:39434376-39434526	-
chr2	39435294	39435444	2:39435294-39435444	-
chr2	39436034	39436204	2:39436034-39436204	ENSG00000231312,ENSG00000011566
chr2	39436774	39436924	2:39436774-39436924	ENSG00000231312,ENSG00000011566
chr2	39437234	39437384	2:39437234-39437384	ENSG00000231312,ENSG00000011566
chr2	39437954	39438104	2:39437954-39438104	ENSG00000231312,ENSG00000011566
chr2	39439454	39439604	2:39439454-39439604	ENSG00000231312,ENSG00000011566
chr2	39439834	39440004	2:39439834-39440004	ENSG00000231312,ENSG00000011566
chr2	39455974	39456124	2:39455974-39456124	-
chr2	39467914	39468084	2:39467914-39468084	-
chr2	39469074	39469224	2:39469074-39469224	-
chr2	39470054	39470218	2:39470054-39470218	-
chr2	39481734	39481884	2:39481734-39481884	-
chr2	39483654	39483804	2:39483654-39483804	-
chr2	39484334	39484484	2:39484334-39484484	-
chr2	39487534	39487684	2:39487534-39487684	-
chr2	39488574	39488724	2:39488574-39488724	ENSG00000273035
chr2	39492254	39492404	2:39492254-39492404	ENSG00000273035,ENSG00000252473
chr2	39494934	39495104	2:39494934-39495104	ENSG00000273035,ENSG00000252473,ENSG00000011566
chr2	39497194	39497344	2:39497194-39497344	-
chr2	39497574	39497724	2:39497574-39497724	-
chr2	39499454	39499604	2:39499454-39499604	-
chr2	39500634	39500804	2:39500634-39500804	-
chr2	39504574	39504724	2:39504574-39504724	-
chr2	39504954	39505124	2:39504954-39505124	ENSG00000231312
chr2	39508374	39508524	2:39508374-39508524	-
chr2	39511614	39511764	2:39511614-39511764	-
chr2	39512354	39512504	2:39512354-39512504	-
chr2	39513694	39513844	2:39513694-39513844	ENSG00000231312,ENSG00000273035
chr2	39516454	39516604	2:39516454-39516604	ENSG00000231312
chr2	39516954	39517104	2:39516954-39517104	ENSG00000231312
chr2	39522034	39522184	2:39522034-39522184	-
chr2	39523774	39523924	2:39523774-39523924	ENSG00000231312
chr2	39524214	39524364	2:39524214-39524364	-
chr2	39524874	39525024	2:39524874-39525024	-
chr2	39525487	39525637	2:39525487-39525637	-
chr2	39530414	39530564	2:39530414-39530564	-
chr2	39550894	39551044	2:39550894-39551044	-
chr2	39567647	39567797	2:39567647-39567797	-
chr2	39568635	39568785	2:39568635-39568785	-
chr2	39571355	39571505	2:39571355-39571505	-
chr2	39572812	39572962	2:39572812-39572962	-
chr2	39584735	39584885	2:39584735-39584885	-
chr2	39593875	39594025	2:39593875-39594025	ENSG00000252473
chr2	39603535	39603685	2:39603535-39603685	-
chr2	39609315	39609465	2:39609315-39609465	-
chr2	39620175	39620345	2:39620175-39620345	ENSG00000152154
chr2	39622975	39623125	2:39622975-39623125	-
chr2	39624055	39624205	2:39624055-39624205	-
chr2	39631855	39632005	2:39631855-39632005	ENSG00000152154,ENSG00000273035,ENSG00000252473
chr2	39633035	39633185	2:39633035-39633185	-
chr2	39642455	39642605	2:39642455-39642605	-
chr2	39660915	39661065	2:39660915-39661065	ENSG00000152154
chr2	39662055	39662205	2:39662055-39662205	ENSG00000152154
chr2	39665849	39665999	2:39665849-39665999	ENSG00000152154
chr2	39666549	39666699	2:39666549-39666699	ENSG00000152154
chr2	39696135	39696285	2:39696135-39696285	ENSG00000152154
chr2	39696935	39697105	2:39696935-39697105	ENSG00000152154
chr2	39697675	39697825	2:39697675-39697825	ENSG00000152154
chr2	39712993	39713293	2:39712993-39713293	-
chr2	39723787	39723937	2:39723787-39723937	-
chr2	39723995	39724145	2:39723995-39724145	-
chr2	39725516	39725666	2:39725516-39725666	-
chr2	39728955	39729105	2:39728955-39729105	-
chr2	39730815	39730965	2:39730815-39730965	-
chr2	39732336	39732486	2:39732336-39732486	-
chr2	39732575	39732725	2:39732575-39732725	-
chr2	39735755	39735905	2:39735755-39735905	-
chr2	39736695	39736885	2:39736695-39736885	ENSG00000138050
chr2	39737815	39737965	2:39737815-39737965	ENSG00000138050
chr2	39739045	39739195	2:39739045-39739195	-
chr2	39741961	39742111	2:39741961-39742111	-
chr2	39743315	39743465	2:39743315-39743465	ENSG00000138050
chr2	39743635	39743785	2:39743635-39743785	ENSG00000138050
chr2	39749493	39749643	2:39749493-39749643	-
chr2	39772555	39772705	2:39772555-39772705	ENSG00000138050
chr2	39778335	39778485	2:39778335-39778485	ENSG00000138050
chr2	39778815	39778965	2:39778815-39778965	ENSG00000138050
chr2	39779215	39779365	2:39779215-39779365	ENSG00000138050
chr2	39779675	39779825	2:39779675-39779825	ENSG00000138050
chr2	39780895	39781045	2:39780895-39781045	-
chr2	39781135	39781285	2:39781135-39781285	ENSG00000138050
chr2	39781355	39781505	2:39781355-39781505	ENSG00000138050
chr2	39781875	39782025	2:39781875-39782025	ENSG00000138050
chr2	39783455	39783605	2:39783455-39783605	ENSG00000138050
chr2	39783825	39783975	2:39783825-39783975	-
chr2	39806055	39806205	2:39806055-39806205	-
chr2	39806335	39806485	2:39806335-39806485	-
chr2	39837955	39838125	2:39837955-39838125	-
chr2	39851367	39851517	2:39851367-39851517	-
chr2	39851875	39852025	2:39851875-39852025	-
chr2	39871355	39871525	2:39871355-39871525	-
chr2	39874395	39874545	2:39874395-39874545	-
chr2	39875275	39875425	2:39875275-39875425	ENSG00000235653
chr2	39875735	39875885	2:39875735-39875885	-
chr2	39876075	39876225	2:39876075-39876225	-
chr2	39902215	39902365	2:39902215-39902365	-
chr2	39913695	39913865	2:39913695-39913865	ENSG00000235653,ENSG00000227028
chr2	39923155	39923305	2:39923155-39923305	ENSG00000235653
chr2	39928579	39928729	2:39928579-39928729	ENSG00000235653
chr2	39943055	39943205	2:39943055-39943205	ENSG00000235653
chr2	39948015	39948180	2:39948015-39948180	-
chr2	39989996	39990146	2:39989996-39990146	-
chr2	39990455	39990605	2:39990455-39990605	-
chr2	39991455	39991605	2:39991455-39991605	-
chr2	39994267	39994425	2:39994267-39994425	-
chr2	39996915	39997065	2:39996915-39997065	-
chr2	40004455	40004605	2:40004455-40004605	-
chr2	40016579	40016729	2:40016579-40016729	-
chr2	40033055	40033205	2:40033055-40033205	-
chr2	40033895	40034045	2:40033895-40034045	-
chr2	40034315	40034465	2:40034315-40034465	-
chr2	40039655	40039805	2:40039655-40039805	-
chr2	40042115	40042265	2:40042115-40042265	ENSG00000227028
chr2	40043351	40043501	2:40043351-40043501	-
chr2	40093455	40093625	2:40093455-40093625	ENSG00000227028
chr2	40095095	40095265	2:40095095-40095265	ENSG00000227028
chr2	40096455	40096605	2:40096455-40096605	ENSG00000227028
chr2	40097815	40097965	2:40097815-40097965	ENSG00000227028
chr2	40099215	40099405	2:40099215-40099405	ENSG00000227028
chr2	40101175	40101325	2:40101175-40101325	-
chr2	40103235	40103385	2:40103235-40103385	ENSG00000227028
chr2	40103735	40103885	2:40103735-40103885	ENSG00000227028
chr2	40105755	40105905	2:40105755-40105905	ENSG00000227028
chr2	40123435	40123585	2:40123435-40123585	-
chr2	40127995	40128145	2:40127995-40128145	-
chr2	40130355	40130525	2:40130355-40130525	-
chr2	40155855	40156005	2:40155855-40156005	-
chr2	40165275	40165445	2:40165275-40165445	-
chr2	40165555	40165745	2:40165555-40165745	-
chr2	40168035	40168185	2:40168035-40168185	-
chr2	40168253	40168403	2:40168253-40168403	-
chr2	40192955	40193105	2:40192955-40193105	-
chr2	40199855	40200005	2:40199855-40200005	-
chr2	40203155	40203305	2:40203155-40203305	-
chr2	40204355	40204505	2:40204355-40204505	-
chr2	40213255	40213405	2:40213255-40213405	ENSG00000227028
chr2	40218796	40218965	2:40218796-40218965	-
chr2	40219275	40219425	2:40219275-40219425	-
chr2	40220295	40220445	2:40220295-40220445	ENSG00000227028
chr2	40220675	40220825	2:40220675-40220825	-
chr2	40230815	40230965	2:40230815-40230965	-
chr2	40240235	40240405	2:40240235-40240405	-
chr2	40243695	40243845	2:40243695-40243845	-
chr2	40244375	40244525	2:40244375-40244525	-
chr2	40244715	40244885	2:40244715-40244885	-
chr2	40251259	40251409	2:40251259-40251409	-
chr2	40256755	40256905	2:40256755-40256905	-
chr2	40260090	40260240	2:40260090-40260240	-
chr2	40273775	40273925	2:40273775-40273925	-
chr2	40273955	40274105	2:40273955-40274105	-
chr2	40279135	40279285	2:40279135-40279285	-
chr2	40281355	40281525	2:40281355-40281525	-
chr2	40282575	40282745	2:40282575-40282745	-
chr2	40283595	40283745	2:40283595-40283745	-
chr2	40285015	40285165	2:40285015-40285165	-
chr2	40287315	40287465	2:40287315-40287465	-
chr2	40304455	40304605	2:40304455-40304605	-
chr2	40315835	40315985	2:40315835-40315985	-
chr2	40324404	40324554	2:40324404-40324554	-
chr2	40325225	40325375	2:40325225-40325375	-
chr2	40329175	40329325	2:40329175-40329325	-
chr2	40332515	40332665	2:40332515-40332665	-
chr2	40341340	40341490	2:40341340-40341490	-
chr2	40344035	40344185	2:40344035-40344185	-
chr2	40346615	40346765	2:40346615-40346765	-
chr2	40346795	40346945	2:40346795-40346945	-
chr2	40348795	40348945	2:40348795-40348945	-
chr2	40352435	40352585	2:40352435-40352585	-
chr2	40352912	40353062	2:40352912-40353062	-
chr2	40353375	40353525	2:40353375-40353525	-
chr2	40357774	40357924	2:40357774-40357924	-
chr2	40363835	40363985	2:40363835-40363985	-
chr2	40364275	40364425	2:40364275-40364425	-
chr2	40364655	40364805	2:40364655-40364805	-
chr2	40367775	40367925	2:40367775-40367925	-
chr2	40370115	40370265	2:40370115-40370265	-
chr2	40371755	40371905	2:40371755-40371905	-
chr2	40372715	40372865	2:40372715-40372865	-
chr2	40384844	40385005	2:40384844-40385005	-
chr2	40394715	40394865	2:40394715-40394865	-
chr2	40400475	40400625	2:40400475-40400625	-
chr2	40401995	40402145	2:40401995-40402145	-
chr2	40403575	40403725	2:40403575-40403725	-
chr2	40416615	40416765	2:40416615-40416765	-
chr2	40421775	40421925	2:40421775-40421925	-
chr2	40431675	40431826	2:40431675-40431826	ENSG00000183023
chr2	40433015	40433165	2:40433015-40433165	ENSG00000183023
chr2	40435015	40435165	2:40435015-40435165	ENSG00000183023
chr2	40435556	40435706	2:40435556-40435706	-
chr2	40435815	40435965	2:40435815-40435965	-
chr2	40448595	40448745	2:40448595-40448745	ENSG00000183023
chr2	40450275	40450425	2:40450275-40450425	ENSG00000183023
chr2	40450575	40450725	2:40450575-40450725	-
chr2	40451015	40451165	2:40451015-40451165	ENSG00000183023
chr2	40451635	40451785	2:40451635-40451785	ENSG00000183023
chr2	40451935	40452085	2:40451935-40452085	ENSG00000183023
chr2	40452295	40452445	2:40452295-40452445	ENSG00000183023
chr2	40457975	40458125	2:40457975-40458125	-
chr2	40487775	40487925	2:40487775-40487925	-
chr2	40488115	40488265	2:40488115-40488265	ENSG00000287255
chr2	40489035	40489185	2:40489035-40489185	-
chr2	40489515	40489665	2:40489515-40489665	-
chr2	40511755	40511905	2:40511755-40511905	ENSG00000285898,ENSG00000287255,ENSG00000183023
chr2	40512495	40512645	2:40512495-40512645	ENSG00000287255,ENSG00000183023
chr2	40515709	40515859	2:40515709-40515859	-
chr2	40534648	40534798	2:40534648-40534798	ENSG00000287255
chr2	40551159	40551309	2:40551159-40551309	-
chr2	40554815	40554965	2:40554815-40554965	ENSG00000287255
chr2	40592329	40592479	2:40592329-40592479	ENSG00000285898
chr2	40611295	40611445	2:40611295-40611445	-
chr2	40625995	40626145	2:40625995-40626145	ENSG00000287468,ENSG00000285898
chr2	40639435	40639601	2:40639435-40639601	ENSG00000287468
chr2	40659055	40659205	2:40659055-40659205	ENSG00000287468
chr2	40668555	40668705	2:40668555-40668705	ENSG00000287468
chr2	40680614	40680764	2:40680614-40680764	-
chr2	40717015	40717165	2:40717015-40717165	-
chr2	40721746	40721896	2:40721746-40721896	-
chr2	40734935	40735085	2:40734935-40735085	ENSG00000233128
chr2	40740553	40740725	2:40740553-40740725	ENSG00000233128
chr2	40746275	40746425	2:40746275-40746425	ENSG00000233128
chr2	40758915	40759065	2:40758915-40759065	ENSG00000233128
chr2	40760175	40760325	2:40760175-40760325	ENSG00000233128
chr2	40797235	40797385	2:40797235-40797385	-
chr2	40820455	40820605	2:40820455-40820605	-
chr2	40844495	40844645	2:40844495-40844645	-
chr2	40877935	40878085	2:40877935-40878085	-
chr2	40878775	40878925	2:40878775-40878925	-
chr2	40955753	40955903	2:40955753-40955903	-
chr2	40957695	40957865	2:40957695-40957865	-
chr2	40962143	40962293	2:40962143-40962293	-
chr2	41038178	41038328	2:41038178-41038328	-
chr2	41038515	41038665	2:41038515-41038665	-
chr2	41059279	41059429	2:41059279-41059429	-
chr2	41137026	41137326	2:41137026-41137326	ENSG00000237442
chr2	41160595	41160745	2:41160595-41160745	ENSG00000237442
chr2	41163395	41163545	2:41163395-41163545	ENSG00000237442
chr2	41194335	41194505	2:41194335-41194505	-
chr2	41197915	41198065	2:41197915-41198065	-
chr2	41241239	41241389	2:41241239-41241389	-
chr2	41241949	41242099	2:41241949-41242099	-
chr2	41286405	41286555	2:41286405-41286555	-
chr2	41294429	41294579	2:41294429-41294579	-
chr2	41400175	41400325	2:41400175-41400325	-
chr2	41413922	41414072	2:41413922-41414072	-
chr2	41414555	41414725	2:41414555-41414725	-
chr2	41441495	41441645	2:41441495-41441645	-
chr2	41445868	41446018	2:41445868-41446018	-
chr2	41456315	41456465	2:41456315-41456465	-
chr2	41460745	41460945	2:41460745-41460945	-
chr2	41470775	41470925	2:41470775-41470925	-
chr2	41471235	41471405	2:41471235-41471405	-
chr2	41473459	41473609	2:41473459-41473609	-
chr2	41482815	41482965	2:41482815-41482965	-
chr2	41498915	41499085	2:41498915-41499085	-
chr2	41543855	41544005	2:41543855-41544005	-
chr2	41573255	41573405	2:41573255-41573405	-
chr2	41579935	41580085	2:41579935-41580085	-
chr2	41580935	41581085	2:41580935-41581085	-
chr2	41590508	41590658	2:41590508-41590658	-
chr2	41595355	41595525	2:41595355-41595525	-
chr2	41598275	41598425	2:41598275-41598425	-
chr2	41599235	41599385	2:41599235-41599385	-
chr2	41600575	41600725	2:41600575-41600725	-
chr2	41602435	41602625	2:41602435-41602625	-
chr2	41610615	41610765	2:41610615-41610765	-
chr2	41610975	41611125	2:41610975-41611125	-
chr2	41614835	41614985	2:41614835-41614985	-
chr2	41647735	41647905	2:41647735-41647905	-
chr2	41651015	41651165	2:41651015-41651165	-
chr2	41657335	41657505	2:41657335-41657505	-
chr2	41668681	41668831	2:41668681-41668831	-
chr2	41674517	41674667	2:41674517-41674667	-
chr2	41691715	41691865	2:41691715-41691865	-
chr2	41695835	41695985	2:41695835-41695985	-
chr2	41698915	41699065	2:41698915-41699065	-
chr2	41721035	41721185	2:41721035-41721185	ENSG00000287145
chr2	41722795	41722965	2:41722795-41722965	ENSG00000287145
chr2	41723623	41723773	2:41723623-41723773	ENSG00000287145
chr2	41735595	41735745	2:41735595-41735745	-
chr2	41780015	41780165	2:41780015-41780165	-
chr2	41781115	41781265	2:41781115-41781265	-
chr2	41782675	41782845	2:41782675-41782845	-
chr2	41791655	41791805	2:41791655-41791805	ENSG00000236090
chr2	41837075	41837225	2:41837075-41837225	ENSG00000236090
chr2	41840835	41840985	2:41840835-41840985	ENSG00000214691,ENSG00000207218,ENSG00000236533,ENSG00000236090
chr2	41841335	41841485	2:41841335-41841485	-
chr2	41848195	41848365	2:41848195-41848365	ENSG00000207218,ENSG00000236533
chr2	41853775	41853925	2:41853775-41853925	ENSG00000207218,ENSG00000236533
chr2	41860115	41860265	2:41860115-41860265	ENSG00000207218
chr2	41867595	41867745	2:41867595-41867745	ENSG00000223245
chr2	41869835	41869985	2:41869835-41869985	ENSG00000223245,ENSG00000214691,ENSG00000207218
chr2	41871295	41871445	2:41871295-41871445	ENSG00000223245,ENSG00000214691
chr2	41872715	41872865	2:41872715-41872865	ENSG00000223245,ENSG00000214691
chr2	41873355	41873505	2:41873355-41873505	ENSG00000223245,ENSG00000214691
chr2	41878855	41879005	2:41878855-41879005	ENSG00000223245,ENSG00000214691
chr2	41879335	41879485	2:41879335-41879485	ENSG00000223245,ENSG00000214691
chr2	41880535	41880685	2:41880535-41880685	ENSG00000214691
chr2	41881391	41881545	2:41881391-41881545	ENSG00000214691
chr2	41886895	41887065	2:41886895-41887065	ENSG00000214691
chr2	41892575	41892725	2:41892575-41892725	-
chr2	41896095	41896245	2:41896095-41896245	-
chr2	41896375	41896525	2:41896375-41896525	-
chr2	41899315	41899465	2:41899315-41899465	-
chr2	41903915	41904065	2:41903915-41904065	-
chr2	41906395	41906545	2:41906395-41906545	-
chr2	41908053	41908203	2:41908053-41908203	-
chr2	41910301	41910451	2:41910301-41910451	-
chr2	41913455	41913605	2:41913455-41913605	-
chr2	41915055	41915205	2:41915055-41915205	-
chr2	41922295	41922445	2:41922295-41922445	-
chr2	41923338	41923488	2:41923338-41923488	-
chr2	41926795	41926945	2:41926795-41926945	ENSG00000234362
chr2	41927635	41927785	2:41927635-41927785	ENSG00000234362
chr2	41928695	41928845	2:41928695-41928845	ENSG00000234362
chr2	41930995	41931145	2:41930995-41931145	ENSG00000234362
chr2	41932395	41932585	2:41932395-41932585	ENSG00000205086,ENSG00000234362,ENSG00000214691
chr2	41934055	41934225	2:41934055-41934225	ENSG00000234362
chr2	41934435	41934613	2:41934435-41934613	ENSG00000234362
chr2	41935975	41936125	2:41935975-41936125	-
chr2	41937435	41937585	2:41937435-41937585	ENSG00000234362
chr2	41937955	41938105	2:41937955-41938105	ENSG00000234362
chr2	41938255	41938405	2:41938255-41938405	ENSG00000234362
chr2	41938723	41938873	2:41938723-41938873	-
chr2	41939195	41939345	2:41939195-41939345	ENSG00000234362
chr2	41940860	41941025	2:41940860-41941025	ENSG00000205086
chr2	41941935	41942085	2:41941935-41942085	ENSG00000205086
chr2	41946795	41946945	2:41946795-41946945	ENSG00000205086
chr2	41947835	41947985	2:41947835-41947985	ENSG00000205086
chr2	41963050	41963200	2:41963050-41963200	ENSG00000205086
chr2	41963815	41963965	2:41963815-41963965	ENSG00000205086
chr2	41965995	41966145	2:41965995-41966145	-
chr2	41966555	41966705	2:41966555-41966705	ENSG00000205086,ENSG00000236090
chr2	41967515	41967674	2:41967515-41967674	-
chr2	41989595	41989745	2:41989595-41989745	-
chr2	41990312	41990462	2:41990312-41990462	-
chr2	41990875	41991025	2:41990875-41991025	-
chr2	41994355	41994525	2:41994355-41994525	ENSG00000236090
chr2	41998496	41998646	2:41998496-41998646	-
chr2	41998935	41999105	2:41998935-41999105	-
chr2	42008215	42008365	2:42008215-42008365	-
chr2	42009855	42010005	2:42009855-42010005	-
chr2	42011015	42011165	2:42011015-42011165	-
chr2	42013535	42013685	2:42013535-42013685	-
chr2	42021615	42021765	2:42021615-42021765	ENSG00000226398
chr2	42025235	42025385	2:42025235-42025385	ENSG00000226398
chr2	42028635	42028785	2:42028635-42028785	ENSG00000226398
chr2	42035335	42035485	2:42035335-42035485	-
chr2	42040995	42041145	2:42040995-42041145	ENSG00000162878
chr2	42045827	42045977	2:42045827-42045977	-
chr2	42046175	42046325	2:42046175-42046325	-
chr2	42046915	42047065	2:42046915-42047065	ENSG00000162878
chr2	42047775	42047925	2:42047775-42047925	ENSG00000162878
chr2	42048575	42048725	2:42048575-42048725	ENSG00000162878
chr2	42049095	42049245	2:42049095-42049245	ENSG00000162878
chr2	42050095	42050245	2:42050095-42050245	ENSG00000162878
chr2	42051055	42051205	2:42051055-42051205	ENSG00000162878
chr2	42053355	42053505	2:42053355-42053505	ENSG00000162878
chr2	42054435	42054585	2:42054435-42054585	ENSG00000162878
chr2	42060815	42060985	2:42060815-42060985	-
chr2	42061312	42061462	2:42061312-42061462	-
chr2	42063435	42063586	2:42063435-42063586	-
chr2	42063875	42064025	2:42063875-42064025	-
chr2	42064695	42064845	2:42064695-42064845	-
chr2	42072415	42072565	2:42072415-42072565	-
chr2	42072975	42073125	2:42072975-42073125	-
chr2	42073855	42074005	2:42073855-42074005	-
chr2	42077455	42077605	2:42077455-42077605	-
chr2	42084395	42084545	2:42084395-42084545	-
chr2	42086575	42086725	2:42086575-42086725	ENSG00000223245,ENSG00000207218,ENSG00000236533
chr2	42089435	42089585	2:42089435-42089585	ENSG00000223245,ENSG00000207218,ENSG00000236533
chr2	42092055	42092205	2:42092055-42092205	-
chr2	42092455	42092605	2:42092455-42092605	-
chr2	42096035	42096185	2:42096035-42096185	-
chr2	42098735	42098885	2:42098735-42098885	-
chr2	42101355	42101505	2:42101355-42101505	-
chr2	42102132	42102285	2:42102132-42102285	-
chr2	42102755	42102905	2:42102755-42102905	-
chr2	42106115	42106265	2:42106115-42106265	-
chr2	42110695	42110845	2:42110695-42110845	-
chr2	42116975	42117125	2:42116975-42117125	-
chr2	42118215	42118365	2:42118215-42118365	-
chr2	42118795	42118945	2:42118795-42118945	-
chr2	42125995	42126145	2:42125995-42126145	-
chr2	42128995	42129145	2:42128995-42129145	-
chr2	42129385	42129535	2:42129385-42129535	-
chr2	42132195	42132345	2:42132195-42132345	-
chr2	42132615	42132785	2:42132615-42132785	-
chr2	42133050	42133205	2:42133050-42133205	-
chr2	42136815	42136965	2:42136815-42136965	-
chr2	42138695	42138845	2:42138695-42138845	ENSG00000143924,ENSG00000224875
chr2	42139315	42139474	2:42139315-42139474	-
chr2	42141355	42141505	2:42141355-42141505	-
chr2	42141835	42142005	2:42141835-42142005	ENSG00000143924,ENSG00000224875
chr2	42142475	42142645	2:42142475-42142645	-
chr2	42142935	42143085	2:42142935-42143085	-
chr2	42147975	42148125	2:42147975-42148125	ENSG00000143924
chr2	42167635	42167785	2:42167635-42167785	ENSG00000143924
chr2	42169175	42169325	2:42169175-42169325	ENSG00000143924,ENSG00000224875
chr2	42169515	42169665	2:42169515-42169665	ENSG00000143924,ENSG00000224875
chr2	42170195	42170345	2:42170195-42170345	ENSG00000224875
chr2	42171735	42171885	2:42171735-42171885	ENSG00000224875
chr2	42185151	42185301	2:42185151-42185301	-
chr2	42185355	42185505	2:42185355-42185505	-
chr2	42185615	42185765	2:42185615-42185765	-
chr2	42186515	42186665	2:42186515-42186665	ENSG00000224875
chr2	42193876	42194026	2:42193876-42194026	-
chr2	42195675	42195825	2:42195675-42195825	-
chr2	42196795	42196945	2:42196795-42196945	-
chr2	42200595	42200765	2:42200595-42200765	-
chr2	42202435	42202585	2:42202435-42202585	-
chr2	42214833	42214985	2:42214833-42214985	-
chr2	42216835	42216985	2:42216835-42216985	-
chr2	42224075	42224225	2:42224075-42224225	-
chr2	42231075	42231225	2:42231075-42231225	-
chr2	42234235	42234425	2:42234235-42234425	-
chr2	42238815	42238965	2:42238815-42238965	-
chr2	42256735	42256885	2:42256735-42256885	-
chr2	42271375	42271525	2:42271375-42271525	-
chr2	42274960	42275110	2:42274960-42275110	-
chr2	42277395	42277545	2:42277395-42277545	ENSG00000143924
chr2	42286740	42286925	2:42286740-42286925	-
chr2	42297455	42297605	2:42297455-42297605	-
chr2	42298329	42298479	2:42298329-42298479	-
chr2	42301745	42301895	2:42301745-42301895	-
chr2	42315195	42315345	2:42315195-42315345	ENSG00000143924
chr2	42328515	42328685	2:42328515-42328685	-
chr2	42330535	42330705	2:42330535-42330705	-
chr2	42331615	42331765	2:42331615-42331765	-
chr2	42332056	42332206	2:42332056-42332206	-
chr2	42342575	42342745	2:42342575-42342745	-
chr2	42346095	42346245	2:42346095-42346245	-
chr2	42360015	42360185	2:42360015-42360185	ENSG00000115944
chr2	42360645	42360795	2:42360645-42360795	-
chr2	42361155	42361325	2:42361155-42361325	ENSG00000115944
chr2	42361475	42361625	2:42361475-42361625	ENSG00000236913,ENSG00000221300,ENSG00000115944
chr2	42368016	42368166	2:42368016-42368166	-
chr2	42368915	42369065	2:42368915-42369065	-
chr2	42385275	42385425	2:42385275-42385425	-
chr2	42386795	42386945	2:42386795-42386945	-
chr2	42420935	42421085	2:42420935-42421085	ENSG00000236913,ENSG00000232526,ENSG00000221300,ENSG00000115944
chr2	42421755	42421905	2:42421755-42421905	ENSG00000221300
chr2	42424115	42424285	2:42424115-42424285	ENSG00000236913,ENSG00000232526,ENSG00000221300,ENSG00000115944
chr2	42431575	42431725	2:42431575-42431725	ENSG00000221300
chr2	42450198	42450498	2:42450198-42450498	ENSG00000232526,ENSG00000221300
chr2	42464695	42464845	2:42464695-42464845	ENSG00000236913,ENSG00000232526
chr2	42480428	42480578	2:42480428-42480578	-
chr2	42493195	42493345	2:42493195-42493345	ENSG00000171126
chr2	42493964	42494125	2:42493964-42494125	ENSG00000057935,ENSG00000171126
chr2	42495115	42495285	2:42495115-42495285	ENSG00000215263,ENSG00000273913,ENSG00000057935,ENSG00000236913,ENSG00000171126
chr2	42510695	42510845	2:42510695-42510845	ENSG00000215263,ENSG00000273913
chr2	42513355	42513505	2:42513355-42513505	ENSG00000226523,ENSG00000215263,ENSG00000273913
chr2	42539830	42539980	2:42539830-42539980	ENSG00000215263
chr2	42567509	42567685	2:42567509-42567685	ENSG00000057935
chr2	42568075	42568225	2:42568075-42568225	ENSG00000057935
chr2	42568575	42568725	2:42568575-42568725	ENSG00000057935
chr2	42569375	42569525	2:42569375-42569525	ENSG00000057935
chr2	42570015	42570165	2:42570015-42570165	ENSG00000057935
chr2	42601188	42601338	2:42601188-42601338	-
chr2	42602255	42602405	2:42602255-42602405	-
chr2	42613415	42613565	2:42613415-42613565	-
chr2	42613748	42613945	2:42613748-42613945	-
chr2	42619135	42619286	2:42619135-42619286	-
chr2	42659715	42659933	2:42659715-42659933	-
chr2	42663215	42663365	2:42663215-42663365	ENSG00000226523,ENSG00000215263,ENSG00000273913,ENSG00000057935,ENSG00000171126
chr2	42692786	42692936	2:42692786-42692936	ENSG00000226523
chr2	42706935	42707085	2:42706935-42707085	ENSG00000200550,ENSG00000057935
chr2	42722070	42722220	2:42722070-42722220	-
chr2	42722655	42722805	2:42722655-42722805	ENSG00000162882,ENSG00000162881,ENSG00000200550,ENSG00000226523,ENSG00000215263,ENSG00000057935
chr2	42741280	42741430	2:42741280-42741430	-
chr2	42745795	42745945	2:42745795-42745945	ENSG00000162881
chr2	42754055	42754205	2:42754055-42754205	ENSG00000162881
chr2	42755375	42755525	2:42755375-42755525	ENSG00000162881
chr2	42770635	42770786	2:42770635-42770786	ENSG00000162882,ENSG00000162881
chr2	42793676	42793826	2:42793676-42793826	ENSG00000226491,ENSG00000162882
chr2	42794595	42794745	2:42794595-42794745	ENSG00000226491,ENSG00000162882
chr2	42799964	42800114	2:42799964-42800114	ENSG00000226491
chr2	42801135	42801285	2:42801135-42801285	ENSG00000226491,ENSG00000162882
chr2	42801501	42801665	2:42801501-42801665	ENSG00000226491,ENSG00000162882
chr2	42804535	42804702	2:42804535-42804702	ENSG00000226491
chr2	42809835	42810005	2:42809835-42810005	ENSG00000226491,ENSG00000162882
chr2	42810115	42810265	2:42810115-42810265	ENSG00000226491,ENSG00000162882
chr2	42810455	42810605	2:42810455-42810605	ENSG00000232202,ENSG00000226491,ENSG00000162882,ENSG00000162881,ENSG00000226523
chr2	42811215	42811365	2:42811215-42811365	-
chr2	42811595	42811765	2:42811595-42811765	-
chr2	42813255	42813405	2:42813255-42813405	-
chr2	42824255	42824405	2:42824255-42824405	ENSG00000232202
chr2	42827718	42827885	2:42827718-42827885	ENSG00000232202
chr2	42828995	42829145	2:42828995-42829145	ENSG00000232202
chr2	42829635	42829785	2:42829635-42829785	ENSG00000232202
chr2	42836135	42836305	2:42836135-42836305	ENSG00000232202
chr2	42840355	42840505	2:42840355-42840505	-
chr2	42845096	42845246	2:42845096-42845246	-
chr2	42845395	42845545	2:42845395-42845545	-
chr2	42848435	42848585	2:42848435-42848585	-
chr2	42854255	42854405	2:42854255-42854405	-
chr2	42859075	42859225	2:42859075-42859225	-
chr2	42859955	42860105	2:42859955-42860105	-
chr2	42866315	42866474	2:42866315-42866474	-
chr2	42869003	42869153	2:42869003-42869153	-
chr2	42872855	42873005	2:42872855-42873005	-
chr2	42875395	42875565	2:42875395-42875565	-
chr2	42877675	42877825	2:42877675-42877825	-
chr2	42880115	42880349	2:42880115-42880349	-
chr2	42896951	42897125	2:42896951-42897125	-
chr2	42901355	42901505	2:42901355-42901505	-
chr2	42905835	42905985	2:42905835-42905985	-
chr2	42906775	42906925	2:42906775-42906925	-
chr2	42907135	42907285	2:42907135-42907285	-
chr2	42910715	42910865	2:42910715-42910865	-
chr2	42913475	42913625	2:42913475-42913625	-
chr2	42917535	42917685	2:42917535-42917685	-
chr2	42923155	42923325	2:42923155-42923325	-
chr2	42923936	42924086	2:42923936-42924086	-
chr2	42924215	42924365	2:42924215-42924365	-
chr2	42924595	42924745	2:42924595-42924745	-
chr2	42924855	42925005	2:42924855-42925005	-
chr2	42925195	42925345	2:42925195-42925345	-
chr2	42925535	42925685	2:42925535-42925685	-
chr2	42926135	42926285	2:42926135-42926285	-
chr2	42927911	42928061	2:42927911-42928061	-
chr2	42928695	42928845	2:42928695-42928845	-
chr2	42929015	42929165	2:42929015-42929165	-
chr2	42930135	42930285	2:42930135-42930285	-
chr2	42931528	42931678	2:42931528-42931678	-
chr2	42931958	42932108	2:42931958-42932108	-
chr2	42933989	42934139	2:42933989-42934139	-
chr2	42936255	42936405	2:42936255-42936405	-
chr2	42941895	42942045	2:42941895-42942045	-
chr2	42944875	42945025	2:42944875-42945025	-
chr2	42947015	42947165	2:42947015-42947165	-
chr2	42954575	42954725	2:42954575-42954725	-
chr2	42957275	42957425	2:42957275-42957425	-
chr2	42959555	42959705	2:42959555-42959705	ENSG00000224739
chr2	42960875	42961025	2:42960875-42961025	-
chr2	42961375	42961525	2:42961375-42961525	-
chr2	42962675	42962825	2:42962675-42962825	-
chr2	42964515	42964685	2:42964515-42964685	ENSG00000224739
chr2	42965315	42965465	2:42965315-42965465	-
chr2	42968075	42968225	2:42968075-42968225	ENSG00000224739
chr2	42969415	42969565	2:42969415-42969565	-
chr2	42969755	42969905	2:42969755-42969905	-
chr2	42972095	42972245	2:42972095-42972245	-
chr2	42973815	42973965	2:42973815-42973965	-
chr2	42974535	42974685	2:42974535-42974685	-
chr2	42974835	42974985	2:42974835-42974985	-
chr2	42975185	42975345	2:42975185-42975345	-
chr2	42987275	42987425	2:42987275-42987425	-
chr2	43011654	43011804	2:43011654-43011804	ENSG00000224739
chr2	43018376	43018526	2:43018376-43018526	ENSG00000233978,ENSG00000231826,ENSG00000224739
chr2	43024616	43024766	2:43024616-43024766	ENSG00000231826
chr2	43032496	43032646	2:43032496-43032646	ENSG00000231826
chr2	43038396	43038551	2:43038396-43038551	ENSG00000233978,ENSG00000231826
chr2	43041976	43042146	2:43041976-43042146	ENSG00000233978,ENSG00000231826
chr2	43046676	43046826	2:43046676-43046826	ENSG00000233978,ENSG00000231826
chr2	43047016	43047216	2:43047016-43047216	ENSG00000233978
chr2	43050537	43050687	2:43050537-43050687	-
chr2	43050735	43050885	2:43050735-43050885	-
chr2	43051017	43051167	2:43051017-43051167	-
chr2	43051497	43051672	2:43051497-43051672	-
chr2	43057137	43057287	2:43057137-43057287	-
chr2	43059637	43059787	2:43059637-43059787	ENSG00000233978,ENSG00000231826
chr2	43071320	43071470	2:43071320-43071470	-
chr2	43071777	43071927	2:43071777-43071927	-
chr2	43073497	43073647	2:43073497-43073647	-
chr2	43075157	43075327	2:43075157-43075327	-
chr2	43075997	43076167	2:43075997-43076167	-
chr2	43076308	43076458	2:43076308-43076458	-
chr2	43078877	43079027	2:43078877-43079027	-
chr2	43081545	43081695	2:43081545-43081695	-
chr2	43082617	43082767	2:43082617-43082767	ENSG00000207087
chr2	43083397	43083547	2:43083397-43083547	-
chr2	43084117	43084267	2:43084117-43084267	-
chr2	43084777	43084927	2:43084777-43084927	-
chr2	43086157	43086307	2:43086157-43086307	ENSG00000207087
chr2	43086577	43086747	2:43086577-43086747	ENSG00000230587,ENSG00000207087,ENSG00000231826
chr2	43087590	43087740	2:43087590-43087740	-
chr2	43088777	43088927	2:43088777-43088927	ENSG00000207087
chr2	43101037	43101187	2:43101037-43101187	ENSG00000230587
chr2	43101245	43101395	2:43101245-43101395	-
chr2	43102877	43103027	2:43102877-43103027	ENSG00000230587
chr2	43106036	43106186	2:43106036-43106186	ENSG00000230587
chr2	43107116	43107266	2:43107116-43107266	ENSG00000230587
chr2	43109436	43109586	2:43109436-43109586	ENSG00000230587
chr2	43110516	43110666	2:43110516-43110666	ENSG00000286796,ENSG00000230587
chr2	43112856	43113006	2:43112856-43113006	-
chr2	43114316	43114466	2:43114316-43114466	-
chr2	43127296	43127446	2:43127296-43127446	ENSG00000286796,ENSG00000230587
chr2	43129916	43130066	2:43129916-43130066	ENSG00000286796,ENSG00000230587
chr2	43131076	43131226	2:43131076-43131226	ENSG00000286796,ENSG00000230587
chr2	43131656	43131806	2:43131656-43131806	ENSG00000286796,ENSG00000230587
chr2	43137676	43137826	2:43137676-43137826	ENSG00000230587
chr2	43137856	43138006	2:43137856-43138006	ENSG00000230587
chr2	43140416	43140586	2:43140416-43140586	-
chr2	43143041	43143191	2:43143041-43143191	-
chr2	43144416	43144566	2:43144416-43144566	-
chr2	43158576	43158746	2:43158576-43158746	-
chr2	43159016	43159186	2:43159016-43159186	-
chr2	43168476	43168666	2:43168476-43168666	-
chr2	43168836	43168986	2:43168836-43168986	-
chr2	43169376	43169526	2:43169376-43169526	-
chr2	43171916	43172086	2:43171916-43172086	-
chr2	43174496	43174646	2:43174496-43174646	-
chr2	43175256	43175406	2:43175256-43175406	-
chr2	43178306	43178456	2:43178306-43178456	-
chr2	43179016	43179186	2:43179016-43179186	-
chr2	43184556	43184706	2:43184556-43184706	-
chr2	43197416	43197566	2:43197416-43197566	-
chr2	43210736	43210886	2:43210736-43210886	ENSG00000287387
chr2	43218476	43218626	2:43218476-43218626	ENSG00000287387
chr2	43218756	43218906	2:43218756-43218906	ENSG00000287387
chr2	43219736	43219886	2:43219736-43219886	ENSG00000287387
chr2	43219956	43220126	2:43219956-43220126	ENSG00000234936,ENSG00000279873,ENSG00000152518,ENSG00000287387
chr2	43221256	43221406	2:43221256-43221406	ENSG00000234936,ENSG00000279873,ENSG00000152518,ENSG00000287387
chr2	43221956	43222106	2:43221956-43222106	ENSG00000234936,ENSG00000279873,ENSG00000152518,ENSG00000287387,ENSG00000286796,ENSG00000230587
chr2	43222516	43222666	2:43222516-43222666	-
chr2	43222856	43223006	2:43222856-43223006	-
chr2	43223556	43223706	2:43223556-43223706	-
chr2	43223836	43223986	2:43223836-43223986	ENSG00000287387
chr2	43224196	43224366	2:43224196-43224366	ENSG00000234936,ENSG00000279873,ENSG00000152518,ENSG00000287387
chr2	43224636	43224786	2:43224636-43224786	ENSG00000234936,ENSG00000279873,ENSG00000152518,ENSG00000287387
chr2	43225276	43225446	2:43225276-43225446	ENSG00000234936,ENSG00000279873,ENSG00000152518
chr2	43225696	43225846	2:43225696-43225846	ENSG00000234936,ENSG00000279873,ENSG00000152518
chr2	43225876	43226066	2:43225876-43226066	ENSG00000234936,ENSG00000279873,ENSG00000152518
chr2	43226636	43226806	2:43226636-43226806	ENSG00000234936,ENSG00000279873,ENSG00000152518,ENSG00000287387,ENSG00000286796,ENSG00000230587
chr2	43227236	43227386	2:43227236-43227386	ENSG00000234936,ENSG00000279873,ENSG00000152518,ENSG00000286796
chr2	43227696	43227846	2:43227696-43227846	ENSG00000234936,ENSG00000279873,ENSG00000152518
chr2	43228250	43228550	2:43228250-43228550	-
chr2	43228596	43228746	2:43228596-43228746	-
chr2	43228956	43229106	2:43228956-43229106	-
chr2	43229616	43229769	2:43229616-43229769	ENSG00000234936,ENSG00000279873,ENSG00000152518
chr2	43236416	43236566	2:43236416-43236566	-
chr2	43238316	43238466	2:43238316-43238466	-
chr2	43246776	43246926	2:43246776-43246926	-
chr2	43251316	43251471	2:43251316-43251471	-
chr2	43255316	43255466	2:43255316-43255466	-
chr2	43265116	43265266	2:43265116-43265266	-
chr2	43265496	43265646	2:43265496-43265646	-
chr2	43268486	43268636	2:43268486-43268636	-
chr2	43269176	43269326	2:43269176-43269326	-
chr2	43269836	43270006	2:43269836-43270006	-
chr2	43276755	43276905	2:43276755-43276905	-
chr2	43277216	43277366	2:43277216-43277366	-
chr2	43293936	43294086	2:43293936-43294086	ENSG00000115970
chr2	43295336	43295486	2:43295336-43295486	-
chr2	43302356	43302506	2:43302356-43302506	-
chr2	43303026	43303176	2:43303026-43303176	-
chr2	43303276	43303426	2:43303276-43303426	-
chr2	43304063	43304213	2:43304063-43304213	-
chr2	43305176	43305346	2:43305176-43305346	-
chr2	43305696	43305846	2:43305696-43305846	-
chr2	43306591	43306741	2:43306591-43306741	-
chr2	43307196	43307346	2:43307196-43307346	-
chr2	43311396	43311566	2:43311396-43311566	-
chr2	43318901	43319051	2:43318901-43319051	-
chr2	43324296	43324446	2:43324296-43324446	-
chr2	43324626	43324776	2:43324626-43324776	-
chr2	43325216	43325366	2:43325216-43325366	-
chr2	43328265	43328415	2:43328265-43328415	-
chr2	43331456	43331626	2:43331456-43331626	-
chr2	43333216	43333366	2:43333216-43333366	-
chr2	43333636	43333806	2:43333636-43333806	-
chr2	43340216	43340366	2:43340216-43340366	-
chr2	43341056	43341206	2:43341056-43341206	-
chr2	43344076	43344226	2:43344076-43344226	-
chr2	43344749	43344899	2:43344749-43344899	-
chr2	43344956	43345106	2:43344956-43345106	-
chr2	43345536	43345686	2:43345536-43345686	-
chr2	43347856	43348006	2:43347856-43348006	-
chr2	43349037	43349187	2:43349037-43349187	-
chr2	43356836	43356986	2:43356836-43356986	-
chr2	43369096	43369246	2:43369096-43369246	-
chr2	43370836	43370993	2:43370836-43370993	-
chr2	43387896	43388046	2:43387896-43388046	-
chr2	43391876	43392046	2:43391876-43392046	-
chr2	43399596	43399746	2:43399596-43399746	-
chr2	43400056	43400226	2:43400056-43400226	ENSG00000252804,ENSG00000115970
chr2	43400636	43400786	2:43400636-43400786	ENSG00000252804
chr2	43412236	43412386	2:43412236-43412386	ENSG00000252804
chr2	43417456	43417606	2:43417456-43417606	-
chr2	43419976	43420126	2:43419976-43420126	-
chr2	43424296	43424446	2:43424296-43424446	-
chr2	43426556	43426706	2:43426556-43426706	ENSG00000252804
chr2	43439389	43439539	2:43439389-43439539	-
chr2	43445399	43445549	2:43445399-43445549	-
chr2	43453635	43453785	2:43453635-43453785	-
chr2	43454923	43455073	2:43454923-43455073	-
chr2	43455836	43455990	2:43455836-43455990	-
chr2	43456376	43456526	2:43456376-43456526	-
chr2	43458156	43458353	2:43458156-43458353	-
chr2	43459576	43459766	2:43459576-43459766	-
chr2	43460726	43460876	2:43460726-43460876	-
chr2	43464696	43464886	2:43464696-43464886	ENSG00000115970
chr2	43468096	43468246	2:43468096-43468246	-
chr2	43478536	43478686	2:43478536-43478686	-
chr2	43483056	43483206	2:43483056-43483206	ENSG00000264071
chr2	43484396	43484566	2:43484396-43484566	ENSG00000264071
chr2	43486676	43486846	2:43486676-43486846	ENSG00000264071
chr2	43495896	43496046	2:43495896-43496046	ENSG00000264071
chr2	43513416	43513566	2:43513416-43513566	-
chr2	43518296	43518446	2:43518296-43518446	-
chr2	43520036	43520186	2:43520036-43520186	-
chr2	43534896	43535046	2:43534896-43535046	-
chr2	43538316	43538466	2:43538316-43538466	-
chr2	43540156	43540326	2:43540156-43540326	ENSG00000264071,ENSG00000115970,ENSG00000232202
chr2	43540612	43540766	2:43540612-43540766	-
chr2	43541236	43541386	2:43541236-43541386	-
chr2	43542403	43542566	2:43542403-43542566	-
chr2	43552136	43552286	2:43552136-43552286	-
chr2	43577396	43577546	2:43577396-43577546	ENSG00000115970
chr2	43592516	43592666	2:43592516-43592666	-
chr2	43596036	43596186	2:43596036-43596186	ENSG00000264047,ENSG00000207411,ENSG00000115970
chr2	43605196	43605346	2:43605196-43605346	ENSG00000207411
chr2	43605972	43606122	2:43605972-43606122	-
chr2	43609436	43609586	2:43609436-43609586	-
chr2	43612576	43612746	2:43612576-43612746	ENSG00000207411
chr2	43623196	43623346	2:43623196-43623346	ENSG00000207411
chr2	43634936	43635106	2:43634936-43635106	ENSG00000152527,ENSG00000207411
chr2	43635856	43636006	2:43635856-43636006	-
chr2	43637136	43637286	2:43637136-43637286	ENSG00000223658,ENSG00000152527,ENSG00000207411
chr2	43638176	43638326	2:43638176-43638326	ENSG00000152527
chr2	43649116	43649266	2:43649116-43649266	-
chr2	43676456	43676626	2:43676456-43676626	ENSG00000229695,ENSG00000223658
chr2	43676776	43676926	2:43676776-43676926	ENSG00000229695,ENSG00000223658
chr2	43685473	43685623	2:43685473-43685623	ENSG00000229695
chr2	43707396	43707546	2:43707396-43707546	ENSG00000229695,ENSG00000223658
chr2	43708336	43708486	2:43708336-43708486	-
chr2	43714256	43714406	2:43714256-43714406	-
chr2	43725276	43725576	2:43725276-43725576	-
chr2	43727076	43727226	2:43727076-43727226	ENSG00000152527
chr2	43737476	43737646	2:43737476-43737646	ENSG00000152527
chr2	43745556	43745706	2:43745556-43745706	ENSG00000152527
chr2	43751618	43752046	2:43751618-43752046	-
chr2	43754339	43754639	2:43754339-43754639	-
chr2	43758896	43759046	2:43758896-43759046	-
chr2	43759276	43759506	2:43759276-43759506	-
chr2	43760256	43760406	2:43760256-43760406	-
chr2	43762356	43762506	2:43762356-43762506	-
chr2	43773956	43774126	2:43773956-43774126	ENSG00000138036,ENSG00000252490
chr2	43774356	43774526	2:43774356-43774526	ENSG00000138036,ENSG00000252490
chr2	43777423	43777573	2:43777423-43777573	ENSG00000138036,ENSG00000252490
chr2	43790216	43790375	2:43790216-43790375	-
chr2	43798436	43798586	2:43798436-43798586	-
chr2	43803096	43803246	2:43803096-43803246	-
chr2	43818896	43819046	2:43818896-43819046	ENSG00000143921,ENSG00000138075
chr2	43832036	43832186	2:43832036-43832186	ENSG00000143921,ENSG00000138075
chr2	43832516	43832696	2:43832516-43832696	ENSG00000143921,ENSG00000138075
chr2	43878016	43878166	2:43878016-43878166	ENSG00000264047,ENSG00000200924
chr2	43879416	43879566	2:43879416-43879566	-
chr2	43881736	43881886	2:43881736-43881886	ENSG00000264047,ENSG00000200924
chr2	43887250	43887400	2:43887250-43887400	ENSG00000200924
chr2	43890736	43890886	2:43890736-43890886	ENSG00000264047,ENSG00000200924
chr2	43891016	43891166	2:43891016-43891166	ENSG00000264047,ENSG00000200924
chr2	43898416	43898566	2:43898416-43898566	ENSG00000264047,ENSG00000200924
chr2	43898716	43898866	2:43898716-43898866	ENSG00000264047,ENSG00000200924
chr2	43934696	43934846	2:43934696-43934846	-
chr2	43937496	43937646	2:43937496-43937646	-
chr2	43942176	43942326	2:43942176-43942326	-
chr2	43950536	43950686	2:43950536-43950686	-
chr2	43977708	43977858	2:43977708-43977858	-
chr2	43995236	43995386	2:43995236-43995386	-
chr2	43996236	43996386	2:43996236-43996386	ENSG00000288707,ENSG00000138095
chr2	44005156	44005306	2:44005156-44005306	-
chr2	44016416	44016566	2:44016416-44016566	-
chr2	44044316	44044466	2:44044316-44044466	ENSG00000219391
chr2	44044619	44044769	2:44044619-44044769	-
chr2	44075676	44075866	2:44075676-44075866	ENSG00000219391
chr2	44087316	44087506	2:44087316-44087506	ENSG00000219391
chr2	44100496	44100646	2:44100496-44100646	ENSG00000219391,ENSG00000252599
chr2	44103205	44103355	2:44103205-44103355	-
chr2	44108102	44108252	2:44108102-44108252	-
chr2	44118376	44118526	2:44118376-44118526	-
chr2	44120536	44120706	2:44120536-44120706	ENSG00000219391
chr2	44130556	44130706	2:44130556-44130706	-
chr2	44135896	44136066	2:44135896-44136066	ENSG00000252599
chr2	44136336	44136486	2:44136336-44136486	ENSG00000252599
chr2	44155836	44155986	2:44155836-44155986	ENSG00000252599
chr2	44167976	44168146	2:44167976-44168146	ENSG00000219391,ENSG00000252599,ENSG00000224637,ENSG00000273106,ENSG00000138032,ENSG00000285542
chr2	44168476	44168626	2:44168476-44168626	ENSG00000219391,ENSG00000252599,ENSG00000224637,ENSG00000273106,ENSG00000138032,ENSG00000285542,ENSG00000288707,ENSG00000138095
chr2	44169176	44169326	2:44169176-44169326	-
chr2	44169616	44169766	2:44169616-44169766	-
chr2	44170516	44170666	2:44170516-44170666	-
chr2	44171136	44171286	2:44171136-44171286	-
chr2	44184245	44184395	2:44184245-44184395	-
chr2	44186936	44187086	2:44186936-44187086	-
chr2	44191796	44191946	2:44191796-44191946	-
chr2	44201816	44201966	2:44201816-44201966	-
chr2	44205316	44205466	2:44205316-44205466	-
chr2	44233576	44233746	2:44233576-44233746	-
chr2	44243036	44243206	2:44243036-44243206	-
chr2	44244176	44244326	2:44244176-44244326	-
chr2	44246596	44246746	2:44246596-44246746	-
chr2	44248023	44248173	2:44248023-44248173	-
chr2	44267916	44268106	2:44267916-44268106	ENSG00000226972,ENSG00000138079
chr2	44268376	44268546	2:44268376-44268546	ENSG00000226972,ENSG00000138079
chr2	44273716	44273866	2:44273716-44273866	ENSG00000226972,ENSG00000138079
chr2	44276016	44276166	2:44276016-44276166	ENSG00000226972,ENSG00000138079
chr2	44290396	44290546	2:44290396-44290546	ENSG00000138079
chr2	44291376	44291546	2:44291376-44291546	ENSG00000138079
chr2	44291736	44291906	2:44291736-44291906	ENSG00000138079
chr2	44304236	44304386	2:44304236-44304386	ENSG00000138079
chr2	44325016	44325166	2:44325016-44325166	ENSG00000138078
chr2	44330936	44331086	2:44330936-44331086	-
chr2	44334154	44334304	2:44334154-44334304	-
chr2	44335916	44336066	2:44335916-44336066	-
chr2	44342956	44343106	2:44342956-44343106	-
chr2	44348536	44348686	2:44348536-44348686	-
chr2	44351256	44351406	2:44351256-44351406	-
chr2	44351816	44351966	2:44351816-44351966	ENSG00000138078
chr2	44358656	44358816	2:44358656-44358816	ENSG00000138078,ENSG00000143919
chr2	44361116	44361266	2:44361116-44361266	-
chr2	44361476	44361626	2:44361476-44361626	ENSG00000138078,ENSG00000143919
chr2	44361796	44361946	2:44361796-44361946	ENSG00000138078,ENSG00000143919
chr2	44362496	44362646	2:44362496-44362646	ENSG00000138078,ENSG00000143919
chr2	44362776	44362926	2:44362776-44362926	ENSG00000138078,ENSG00000143919
chr2	44379367	44379517	2:44379367-44379517	-
chr2	44390016	44390166	2:44390016-44390166	-
chr2	44392456	44392626	2:44392456-44392626	-
chr2	44398056	44398206	2:44398056-44398206	-
chr2	44429136	44429286	2:44429136-44429286	-
chr2	44432296	44432446	2:44432296-44432446	-
chr2	44442110	44442260	2:44442110-44442260	-
chr2	44450896	44451066	2:44450896-44451066	-
chr2	44479516	44479686	2:44479516-44479686	ENSG00000259439,ENSG00000278957,ENSG00000274520,ENSG00000277311,ENSG00000276229,ENSG00000277809,ENSG00000276048,ENSG00000274547,ENSG00000276670,ENSG00000236502,ENSG00000138083,ENSG00000225156
chr2	44498676	44498826	2:44498676-44498826	-
chr2	44515536	44515686	2:44515536-44515686	-
chr2	44528736	44528886	2:44528736-44528886	-
chr2	44548810	44548960	2:44548810-44548960	-
chr2	44549196	44549366	2:44549196-44549366	-
chr2	44549976	44550126	2:44549976-44550126	-
chr2	44553556	44553746	2:44553556-44553746	-
chr2	44561096	44561246	2:44561096-44561246	-
chr2	44578576	44578746	2:44578576-44578746	-
chr2	44579256	44579406	2:44579256-44579406	-
chr2	44582536	44582686	2:44582536-44582686	-
chr2	44596635	44596785	2:44596635-44596785	-
chr2	44624110	44624260	2:44624110-44624260	-
chr2	44647116	44647266	2:44647116-44647266	-
chr2	44649546	44649706	2:44649546-44649706	-
chr2	44652844	44652994	2:44652844-44652994	-
chr2	44681183	44681333	2:44681183-44681333	-
chr2	44686713	44686863	2:44686713-44686863	-
chr2	44715716	44715866	2:44715716-44715866	-
chr2	44740956	44741106	2:44740956-44741106	-
chr2	44753696	44753846	2:44753696-44753846	-
chr2	44759476	44759626	2:44759476-44759626	-
chr2	44759976	44760126	2:44759976-44760126	-
chr2	44766376	44766526	2:44766376-44766526	-
chr2	44768836	44768986	2:44768836-44768986	-
chr2	44777657	44777807	2:44777657-44777807	-
chr2	44778296	44778446	2:44778296-44778446	-
chr2	44793456	44793606	2:44793456-44793606	-
chr2	44802256	44802406	2:44802256-44802406	-
chr2	44807635	44807785	2:44807635-44807785	-
chr2	44843028	44843178	2:44843028-44843178	-
chr2	44895227	44895377	2:44895227-44895377	-
chr2	44912796	44912946	2:44912796-44912946	ENSG00000259439,ENSG00000278957,ENSG00000274520,ENSG00000277311,ENSG00000276229,ENSG00000277809,ENSG00000276048,ENSG00000274547,ENSG00000276670,ENSG00000236502,ENSG00000138083
chr2	44918594	44918744	2:44918594-44918744	ENSG00000259439,ENSG00000278957,ENSG00000274520,ENSG00000277311
chr2	44949996	44950146	2:44949996-44950146	ENSG00000259439,ENSG00000278957,ENSG00000274520,ENSG00000277311,ENSG00000276229,ENSG00000277809,ENSG00000276048,ENSG00000274547,ENSG00000276670,ENSG00000236502,ENSG00000138083,ENSG00000225156
chr2	44952296	44952466	2:44952296-44952466	ENSG00000259439,ENSG00000278957,ENSG00000274520,ENSG00000277311,ENSG00000276229,ENSG00000277809,ENSG00000276048,ENSG00000274547,ENSG00000276670,ENSG00000236502,ENSG00000138083,ENSG00000225156
chr2	44955716	44955886	2:44955716-44955886	ENSG00000259439,ENSG00000274520,ENSG00000277311,ENSG00000276229,ENSG00000277809,ENSG00000276048,ENSG00000274547,ENSG00000276670,ENSG00000236502,ENSG00000138083,ENSG00000225156
chr2	44974176	44974346	2:44974176-44974346	-
chr2	44981736	44981886	2:44981736-44981886	ENSG00000276229,ENSG00000277809,ENSG00000276048,ENSG00000274547,ENSG00000231848
chr2	44998057	44998207	2:44998057-44998207	ENSG00000231848
chr2	45001316	45001466	2:45001316-45001466	ENSG00000231848,ENSG00000170577
chr2	45008876	45009026	2:45008876-45009026	ENSG00000170577,ENSG00000231156
chr2	45009576	45009726	2:45009576-45009726	ENSG00000259439,ENSG00000278957,ENSG00000274520,ENSG00000277311,ENSG00000276229,ENSG00000277809,ENSG00000276048,ENSG00000274547,ENSG00000276670,ENSG00000236502,ENSG00000138083,ENSG00000231848,ENSG00000170577,ENSG00000231156
chr2	45010116	45010266	2:45010116-45010266	ENSG00000259439,ENSG00000278957,ENSG00000274520,ENSG00000277311,ENSG00000276229,ENSG00000277809,ENSG00000276048,ENSG00000274547,ENSG00000276670,ENSG00000236502,ENSG00000138083,ENSG00000231848,ENSG00000170577,ENSG00000231156
chr2	45010716	45010866	2:45010716-45010866	ENSG00000231156
chr2	45011956	45012106	2:45011956-45012106	ENSG00000170577,ENSG00000231156
chr2	45014156	45014326	2:45014156-45014326	ENSG00000170577,ENSG00000231156
chr2	45014516	45014666	2:45014516-45014666	ENSG00000170577,ENSG00000231156
chr2	45025016	45025186	2:45025016-45025186	ENSG00000259439,ENSG00000278957,ENSG00000274520,ENSG00000277311,ENSG00000276229,ENSG00000277809,ENSG00000276048,ENSG00000274547,ENSG00000276670,ENSG00000236502,ENSG00000138083
chr2	45028416	45028566	2:45028416-45028566	-
chr2	45029356	45029506	2:45029356-45029506	-
chr2	45046916	45047066	2:45046916-45047066	-
chr2	45068256	45068426	2:45068256-45068426	-
chr2	45068916	45069066	2:45068916-45069066	-
chr2	45070449	45070599	2:45070449-45070599	-
chr2	45083296	45083446	2:45083296-45083446	-
chr2	45102716	45102866	2:45102716-45102866	-
chr2	45119156	45119306	2:45119156-45119306	-
chr2	45119956	45120106	2:45119956-45120106	-
chr2	45120676	45120826	2:45120676-45120826	-
chr2	45128756	45128906	2:45128756-45128906	ENSG00000259439,ENSG00000278957,ENSG00000276229,ENSG00000277809,ENSG00000276048,ENSG00000274547
chr2	45131636	45131786	2:45131636-45131786	-
chr2	45134216	45134406	2:45134216-45134406	-
chr2	45134856	45135006	2:45134856-45135006	-
chr2	45166617	45166767	2:45166617-45166767	ENSG00000231054,ENSG00000286728
chr2	45168716	45168866	2:45168716-45168866	ENSG00000231054,ENSG00000286728,ENSG00000286519
chr2	45169416	45169566	2:45169416-45169566	ENSG00000231054,ENSG00000286728
chr2	45170016	45170166	2:45170016-45170166	ENSG00000231054,ENSG00000286728,ENSG00000286519
chr2	45170915	45171065	2:45170915-45171065	-
chr2	45171216	45171366	2:45171216-45171366	ENSG00000231054,ENSG00000286728,ENSG00000286519
chr2	45172351	45172501	2:45172351-45172501	-
chr2	45173036	45173186	2:45173036-45173186	-
chr2	45173636	45173786	2:45173636-45173786	ENSG00000205054,ENSG00000231054,ENSG00000286728,ENSG00000286519
chr2	45178036	45178206	2:45178036-45178206	ENSG00000278957,ENSG00000205054,ENSG00000231054,ENSG00000286728,ENSG00000286519
chr2	45178476	45178626	2:45178476-45178626	ENSG00000286519
chr2	45178916	45179066	2:45178916-45179066	ENSG00000205054,ENSG00000286519
chr2	45180136	45180286	2:45180136-45180286	ENSG00000205054
chr2	45180544	45180694	2:45180544-45180694	-
chr2	45180872	45181026	2:45180872-45181026	ENSG00000205054
chr2	45182776	45182926	2:45182776-45182926	ENSG00000205054
chr2	45184696	45184846	2:45184696-45184846	ENSG00000205054
chr2	45190536	45190686	2:45190536-45190686	ENSG00000205054
chr2	45191176	45191326	2:45191176-45191326	ENSG00000205054
chr2	45192116	45192266	2:45192116-45192266	ENSG00000205054
chr2	45200036	45200186	2:45200036-45200186	-
chr2	45220316	45220466	2:45220316-45220466	-
chr2	45232956	45233106	2:45232956-45233106	-
chr2	45233396	45233546	2:45233396-45233546	-
chr2	45233816	45233966	2:45233816-45233966	-
chr2	45237236	45237386	2:45237236-45237386	-
chr2	45238236	45238386	2:45238236-45238386	ENSG00000278957,ENSG00000274520,ENSG00000277311
chr2	45241036	45241186	2:45241036-45241186	-
chr2	45241896	45242046	2:45241896-45242046	-
chr2	45242216	45242366	2:45242216-45242366	-
chr2	45242596	45242746	2:45242596-45242746	-
chr2	45256676	45256826	2:45256676-45256826	-
chr2	45269296	45269446	2:45269296-45269446	-
chr2	45275556	45275706	2:45275556-45275706	-
chr2	45277056	45277206	2:45277056-45277206	-
chr2	45278459	45278609	2:45278459-45278609	-
chr2	45278816	45278966	2:45278816-45278966	-
chr2	45283475	45283625	2:45283475-45283625	-
chr2	45283816	45283966	2:45283816-45283966	-
chr2	45284096	45284246	2:45284096-45284246	-
chr2	45285436	45285586	2:45285436-45285586	-
chr2	45285876	45286026	2:45285876-45286026	-
chr2	45287156	45287306	2:45287156-45287306	-
chr2	45288656	45288806	2:45288656-45288806	-
chr2	45291576	45291726	2:45291576-45291726	-
chr2	45293336	45293507	2:45293336-45293507	-
chr2	45311645	45311795	2:45311645-45311795	-
chr2	45315976	45316126	2:45315976-45316126	ENSG00000205054
chr2	45316756	45316906	2:45316756-45316906	-
chr2	45317116	45317266	2:45317116-45317266	-
chr2	45329396	45329546	2:45329396-45329546	ENSG00000205054
chr2	45330716	45330886	2:45330716-45330886	-
chr2	45331196	45331346	2:45331196-45331346	-
chr2	45343612	45343762	2:45343612-45343762	-
chr2	45349906	45350206	2:45349906-45350206	-
chr2	45352876	45353026	2:45352876-45353026	-
chr2	45353141	45353591	2:45353141-45353591	-
chr2	45354076	45354226	2:45354076-45354226	-
chr2	45370532	45370686	2:45370532-45370686	-
chr2	45379516	45379666	2:45379516-45379666	-
chr2	45380656	45380806	2:45380656-45380806	-
chr2	45382876	45383026	2:45382876-45383026	-
chr2	45390529	45390679	2:45390529-45390679	-
chr2	45391996	45392146	2:45391996-45392146	-
chr2	45404916	45405126	2:45404916-45405126	-
chr2	45406756	45406906	2:45406756-45406906	-
chr2	45413056	45413206	2:45413056-45413206	-
chr2	45432536	45432686	2:45432536-45432686	-
chr2	45435456	45435606	2:45435456-45435606	-
chr2	45440276	45440426	2:45440276-45440426	ENSG00000068784
chr2	45441817	45441967	2:45441817-45441967	-
chr2	45453056	45453206	2:45453056-45453206	ENSG00000068784
chr2	45458656	45458806	2:45458656-45458806	-
chr2	45459276	45459446	2:45459276-45459446	-
chr2	45469536	45469686	2:45469536-45469686	-
chr2	45469816	45469986	2:45469816-45469986	-
chr2	45484136	45484286	2:45484136-45484286	-
chr2	45494756	45494926	2:45494756-45494926	-
chr2	45497472	45497622	2:45497472-45497622	-
chr2	45554236	45554406	2:45554236-45554406	ENSG00000068784
chr2	45554896	45555046	2:45554896-45555046	-
chr2	45555151	45555301	2:45555151-45555301	-
chr2	45568036	45568186	2:45568036-45568186	ENSG00000068784,ENSG00000239396
chr2	45570816	45570966	2:45570816-45570966	ENSG00000239396
chr2	45577576	45577726	2:45577576-45577726	ENSG00000239396
chr2	45578196	45578346	2:45578196-45578346	-
chr2	45578576	45578726	2:45578576-45578726	ENSG00000239396
chr2	45585356	45585526	2:45585356-45585526	-
chr2	45595856	45596006	2:45595856-45596006	-
chr2	45607816	45607966	2:45607816-45607966	ENSG00000068784
chr2	45610556	45610706	2:45610556-45610706	ENSG00000068784
chr2	45611236	45611406	2:45611236-45611406	ENSG00000068784
chr2	45612836	45613006	2:45612836-45613006	ENSG00000068784
chr2	45614416	45614566	2:45614416-45614566	ENSG00000068784
chr2	45615096	45615246	2:45615096-45615246	ENSG00000068784
chr2	45617256	45617426	2:45617256-45617426	ENSG00000068784
chr2	45628016	45628166	2:45628016-45628166	-
chr2	45637564	45637714	2:45637564-45637714	-
chr2	45643316	45643466	2:45643316-45643466	-
chr2	45643756	45643906	2:45643756-45643906	-
chr2	45648256	45648406	2:45648256-45648406	-
chr2	45649636	45649786	2:45649636-45649786	-
chr2	45649936	45650106	2:45649936-45650106	-
chr2	45650153	45650303	2:45650153-45650303	-
chr2	45650436	45650586	2:45650436-45650586	-
chr2	45651036	45651186	2:45651036-45651186	ENSG00000171132,ENSG00000228481
chr2	45651796	45651946	2:45651796-45651946	-
chr2	45652296	45652446	2:45652296-45652446	-
chr2	45652776	45652926	2:45652776-45652926	ENSG00000171132
chr2	45653696	45653846	2:45653696-45653846	-
chr2	45654311	45654461	2:45654311-45654461	-
chr2	45664976	45665126	2:45664976-45665126	-
chr2	45669176	45669326	2:45669176-45669326	ENSG00000228481
chr2	45674496	45674646	2:45674496-45674646	ENSG00000228481
chr2	45675516	45675672	2:45675516-45675672	ENSG00000228481
chr2	45680516	45680666	2:45680516-45680666	ENSG00000228481
chr2	45681796	45681946	2:45681796-45681946	ENSG00000171132,ENSG00000228481
chr2	45683436	45683586	2:45683436-45683586	ENSG00000228481
chr2	45698696	45698846	2:45698696-45698846	-
chr2	45699336	45699486	2:45699336-45699486	-
chr2	45706176	45706326	2:45706176-45706326	-
chr2	45723176	45723326	2:45723176-45723326	-
chr2	45724520	45724670	2:45724520-45724670	-
chr2	45729804	45729954	2:45729804-45729954	-
chr2	45740231	45740381	2:45740231-45740381	-
chr2	45741616	45741766	2:45741616-45741766	-
chr2	45743596	45743746	2:45743596-45743746	-
chr2	45743796	45743946	2:45743796-45743946	-
chr2	45748336	45748486	2:45748336-45748486	-
chr2	45756036	45756186	2:45756036-45756186	-
chr2	45759636	45759786	2:45759636-45759786	-
chr2	45763371	45763521	2:45763371-45763521	-
chr2	45765916	45766066	2:45765916-45766066	-
chr2	45771456	45771606	2:45771456-45771606	-
chr2	45776696	45776846	2:45776696-45776846	-
chr2	45778696	45778856	2:45778696-45778856	-
chr2	45786836	45786986	2:45786836-45786986	-
chr2	45790496	45790646	2:45790496-45790646	-
chr2	45794396	45794566	2:45794396-45794566	-
chr2	45812316	45812466	2:45812316-45812466	-
chr2	45813096	45813246	2:45813096-45813246	-
chr2	45814636	45814786	2:45814636-45814786	-
chr2	45816436	45816586	2:45816436-45816586	-
chr2	45822016	45822166	2:45822016-45822166	-
chr2	45823876	45824026	2:45823876-45824026	-
chr2	45826996	45827146	2:45826996-45827146	-
chr2	45839496	45839646	2:45839496-45839646	-
chr2	45840076	45840226	2:45840076-45840226	-
chr2	45849559	45849746	2:45849559-45849746	-
chr2	45849995	45850166	2:45849995-45850166	-
chr2	45851676	45851826	2:45851676-45851826	-
chr2	45855516	45855666	2:45855516-45855666	-
chr2	45860356	45860545	2:45860356-45860545	-
chr2	45860836	45861046	2:45860836-45861046	-
chr2	45869236	45869386	2:45869236-45869386	-
chr2	45872416	45872566	2:45872416-45872566	-
chr2	45874416	45874566	2:45874416-45874566	-
chr2	45882816	45882986	2:45882816-45882986	-
chr2	45885176	45885326	2:45885176-45885326	-
chr2	45885536	45885686	2:45885536-45885686	-
chr2	45888296	45888466	2:45888296-45888466	-
chr2	45889196	45889346	2:45889196-45889346	-
chr2	45892296	45892446	2:45892296-45892446	-
chr2	45892896	45893086	2:45892896-45893086	-
chr2	45896376	45896526	2:45896376-45896526	-
chr2	45898952	45899106	2:45898952-45899106	-
chr2	45904516	45904666	2:45904516-45904666	-
chr2	45905076	45905226	2:45905076-45905226	-
chr2	45922656	45922806	2:45922656-45922806	-
chr2	45926076	45926226	2:45926076-45926226	-
chr2	45930496	45930646	2:45930496-45930646	-
chr2	45932416	45932566	2:45932416-45932566	-
chr2	45936396	45936546	2:45936396-45936546	-
chr2	45938896	45939046	2:45938896-45939046	-
chr2	45939336	45939486	2:45939336-45939486	-
chr2	45942256	45942406	2:45942256-45942406	-
chr2	45942550	45942700	2:45942550-45942700	-
chr2	45944269	45944426	2:45944269-45944426	-
chr2	45946116	45946266	2:45946116-45946266	-
chr2	45950301	45950451	2:45950301-45950451	-
chr2	45961596	45961746	2:45961596-45961746	-
chr2	45962636	45962806	2:45962636-45962806	-
chr2	45964356	45964526	2:45964356-45964526	-
chr2	45965076	45965226	2:45965076-45965226	-
chr2	45969116	45969266	2:45969116-45969266	-
chr2	45992516	45992666	2:45992516-45992666	ENSG00000233829
chr2	45993516	45993666	2:45993516-45993666	ENSG00000233829
chr2	46001896	46002046	2:46001896-46002046	ENSG00000233829
chr2	46002616	46002786	2:46002616-46002786	ENSG00000233829
chr2	46008679	46008829	2:46008679-46008829	ENSG00000233829
chr2	46010976	46011126	2:46010976-46011126	ENSG00000233829
chr2	46015416	46015566	2:46015416-46015566	-
chr2	46020556	46020706	2:46020556-46020706	-
chr2	46029616	46029766	2:46029616-46029766	-
chr2	46031496	46031646	2:46031496-46031646	-
chr2	46034636	46034786	2:46034636-46034786	-
chr2	46037076	46037246	2:46037076-46037246	-
chr2	46038396	46038546	2:46038396-46038546	-
chr2	46041556	46041706	2:46041556-46041706	-
chr2	46058276	46058426	2:46058276-46058426	-
chr2	46063076	46063226	2:46063076-46063226	-
chr2	46065276	46065426	2:46065276-46065426	ENSG00000171132
chr2	46066676	46066826	2:46066676-46066826	-
chr2	46067876	46068026	2:46067876-46068026	ENSG00000171132,ENSG00000232696
chr2	46068636	46068786	2:46068636-46068786	ENSG00000171132
chr2	46072596	46072746	2:46072596-46072746	ENSG00000232696
chr2	46073616	46073786	2:46073616-46073786	ENSG00000171132,ENSG00000232696
chr2	46082656	46082826	2:46082656-46082826	ENSG00000171132,ENSG00000232696
chr2	46083236	46083386	2:46083236-46083386	ENSG00000232696
chr2	46086576	46086726	2:46086576-46086726	-
chr2	46097896	46098046	2:46097896-46098046	ENSG00000232696
chr2	46098696	46098858	2:46098696-46098858	-
chr2	46101656	46101806	2:46101656-46101806	-
chr2	46102059	46102359	2:46102059-46102359	-
chr2	46115156	46115306	2:46115156-46115306	-
chr2	46116204	46116354	2:46116204-46116354	-
chr2	46116836	46117001	2:46116836-46117001	-
chr2	46117496	46117646	2:46117496-46117646	-
chr2	46119076	46119246	2:46119076-46119246	-
chr2	46119596	46119766	2:46119596-46119766	-
chr2	46122792	46122942	2:46122792-46122942	-
chr2	46123216	46123366	2:46123216-46123366	-
chr2	46134516	46134686	2:46134516-46134686	-
chr2	46135296	46135446	2:46135296-46135446	-
chr2	46135526	46135676	2:46135526-46135676	-
chr2	46136096	46136246	2:46136096-46136246	-
chr2	46137092	46137242	2:46137092-46137242	-
chr2	46151216	46151386	2:46151216-46151386	ENSG00000171132
chr2	46157716	46157866	2:46157716-46157866	-
chr2	46158016	46158166	2:46158016-46158166	-
chr2	46162596	46162746	2:46162596-46162746	ENSG00000231336
chr2	46164296	46164446	2:46164296-46164446	-
chr2	46165016	46165186	2:46165016-46165186	ENSG00000231336
chr2	46168016	46168166	2:46168016-46168166	-
chr2	46170735	46170885	2:46170735-46170885	-
chr2	46170976	46171126	2:46170976-46171126	-
chr2	46171696	46171846	2:46171696-46171846	ENSG00000231336
chr2	46175556	46175706	2:46175556-46175706	-
chr2	46177561	46177711	2:46177561-46177711	-
chr2	46179236	46179406	2:46179236-46179406	ENSG00000231336
chr2	46187356	46187546	2:46187356-46187546	-
chr2	46196896	46197046	2:46196896-46197046	-
chr2	46197216	46197366	2:46197216-46197366	-
chr2	46199076	46199226	2:46199076-46199226	-
chr2	46200476	46200626	2:46200476-46200626	-
chr2	46224467	46224617	2:46224467-46224617	-
chr2	46224876	46225026	2:46224876-46225026	ENSG00000233335,ENSG00000278764,ENSG00000187600,ENSG00000284608,ENSG00000253515
chr2	46225816	46225966	2:46225816-46225966	-
chr2	46229616	46229766	2:46229616-46229766	-
chr2	46230178	46230328	2:46230178-46230328	-
chr2	46233016	46233166	2:46233016-46233166	-
chr2	46236132	46236282	2:46236132-46236282	-
chr2	46241436	46241586	2:46241436-46241586	-
chr2	46248276	46248426	2:46248276-46248426	ENSG00000233335
chr2	46252576	46252726	2:46252576-46252726	ENSG00000233335
chr2	46252877	46253046	2:46252877-46253046	ENSG00000233335
chr2	46253156	46253306	2:46253156-46253306	ENSG00000233335
chr2	46257576	46257726	2:46257576-46257726	ENSG00000233335,ENSG00000278764
chr2	46259516	46259666	2:46259516-46259666	ENSG00000233335
chr2	46260432	46260582	2:46260432-46260582	ENSG00000233335,ENSG00000278764
chr2	46267755	46267906	2:46267755-46267906	ENSG00000278764
chr2	46268276	46268426	2:46268276-46268426	ENSG00000278764
chr2	46269116	46269266	2:46269116-46269266	ENSG00000278764
chr2	46269676	46269826	2:46269676-46269826	ENSG00000278764
chr2	46270436	46270586	2:46270436-46270586	ENSG00000278764
chr2	46273336	46273486	2:46273336-46273486	ENSG00000278764
chr2	46276056	46276206	2:46276056-46276206	ENSG00000278764
chr2	46276776	46276926	2:46276776-46276926	-
chr2	46279096	46279246	2:46279096-46279246	-
chr2	46294236	46294386	2:46294236-46294386	ENSG00000116016
chr2	46296696	46296846	2:46296696-46296846	ENSG00000116016
chr2	46297136	46297286	2:46297136-46297286	ENSG00000116016
chr2	46298656	46298806	2:46298656-46298806	ENSG00000116016
chr2	46299096	46299246	2:46299096-46299246	ENSG00000116016
chr2	46299776	46299946	2:46299776-46299946	ENSG00000116016
chr2	46306536	46306686	2:46306536-46306686	-
chr2	46308196	46308346	2:46308196-46308346	-
chr2	46309676	46309826	2:46309676-46309826	-
chr2	46311220	46311370	2:46311220-46311370	-
chr2	46311968	46312118	2:46311968-46312118	-
chr2	46315476	46315646	2:46315476-46315646	ENSG00000116016
chr2	46316636	46316786	2:46316636-46316786	-
chr2	46316936	46317086	2:46316936-46317086	-
chr2	46325456	46325606	2:46325456-46325606	-
chr2	46326396	46326546	2:46326396-46326546	-
chr2	46329896	46330046	2:46329896-46330046	-
chr2	46330476	46330626	2:46330476-46330626	ENSG00000116016
chr2	46333016	46333166	2:46333016-46333166	-
chr2	46334052	46334202	2:46334052-46334202	-
chr2	46334836	46334986	2:46334836-46334986	ENSG00000116016
chr2	46335436	46335586	2:46335436-46335586	ENSG00000116016
chr2	46336716	46336866	2:46336716-46336866	-
chr2	46337576	46337726	2:46337576-46337726	-
chr2	46340096	46340246	2:46340096-46340246	-
chr2	46342312	46342462	2:46342312-46342462	-
chr2	46350416	46350566	2:46350416-46350566	-
chr2	46352856	46353006	2:46352856-46353006	-
chr2	46363616	46363786	2:46363616-46363786	ENSG00000116016
chr2	46364976	46365146	2:46364976-46365146	-
chr2	46366416	46366566	2:46366416-46366566	-
chr2	46379356	46379506	2:46379356-46379506	ENSG00000116016
chr2	46386316	46386466	2:46386316-46386466	ENSG00000116016,ENSG00000228100
chr2	46389116	46389266	2:46389116-46389266	ENSG00000228100
chr2	46389696	46389890	2:46389696-46389890	ENSG00000228100
chr2	46390296	46390446	2:46390296-46390446	ENSG00000228100
chr2	46408916	46409086	2:46408916-46409086	ENSG00000228100,ENSG00000187600,ENSG00000284608,ENSG00000253515
chr2	46423096	46423246	2:46423096-46423246	ENSG00000187600,ENSG00000284608,ENSG00000253515
chr2	46431996	46432146	2:46431996-46432146	ENSG00000187600,ENSG00000284608,ENSG00000253515
chr2	46435056	46435206	2:46435056-46435206	ENSG00000187600,ENSG00000284608,ENSG00000253515
chr2	46435936	46436106	2:46435936-46436106	ENSG00000187600,ENSG00000284608,ENSG00000253515,ENSG00000241791
chr2	46446956	46447106	2:46446956-46447106	ENSG00000241791
chr2	46448776	46448930	2:46448776-46448930	ENSG00000187600,ENSG00000241791
chr2	46449872	46450022	2:46449872-46450022	ENSG00000241791
chr2	46451396	46451566	2:46451396-46451566	ENSG00000241791
chr2	46460656	46460806	2:46460656-46460806	-
chr2	46461076	46461226	2:46461076-46461226	-
chr2	46461476	46461635	2:46461476-46461635	-
chr2	46463036	46463186	2:46463036-46463186	-
chr2	46464596	46464746	2:46464596-46464746	-
chr2	46481756	46481906	2:46481756-46481906	ENSG00000284701
chr2	46488076	46488226	2:46488076-46488226	ENSG00000284701
chr2	46489577	46489727	2:46489577-46489727	-
chr2	46490716	46490866	2:46490716-46490866	-
chr2	46493616	46493766	2:46493616-46493766	-
chr2	46495756	46495906	2:46495756-46495906	-
chr2	46500296	46500466	2:46500296-46500466	ENSG00000250565,ENSG00000119729,ENSG00000250116
chr2	46520196	46520346	2:46520196-46520346	-
chr2	46521276	46521426	2:46521276-46521426	ENSG00000284701,ENSG00000250565,ENSG00000119729,ENSG00000250116
chr2	46537776	46537926	2:46537776-46537926	ENSG00000250565,ENSG00000119729
chr2	46538496	46538646	2:46538496-46538646	ENSG00000250565,ENSG00000119729
chr2	46540756	46540906	2:46540756-46540906	ENSG00000250565,ENSG00000119729
chr2	46541956	46542106	2:46541956-46542106	ENSG00000250565,ENSG00000119729
chr2	46542376	46542526	2:46542376-46542526	ENSG00000250565,ENSG00000119729,ENSG00000250116,ENSG00000119878
chr2	46543256	46543406	2:46543256-46543406	ENSG00000250565,ENSG00000119729
chr2	46544116	46544286	2:46544116-46544286	ENSG00000250565,ENSG00000119729,ENSG00000250116,ENSG00000151665,ENSG00000119878
chr2	46545356	46545506	2:46545356-46545506	-
chr2	46554576	46554726	2:46554576-46554726	ENSG00000250116
chr2	46569076	46569226	2:46569076-46569226	ENSG00000250116
chr2	46572456	46572606	2:46572456-46572606	ENSG00000250116
chr2	46601496	46601646	2:46601496-46601646	-
chr2	46615996	46616146	2:46615996-46616146	ENSG00000151665,ENSG00000119878
chr2	46617056	46617206	2:46617056-46617206	ENSG00000250116,ENSG00000151665,ENSG00000119878
chr2	46617556	46617706	2:46617556-46617706	-
chr2	46632456	46632606	2:46632456-46632606	-
chr2	46643067	46643217	2:46643067-46643217	-
chr2	46644816	46644966	2:46644816-46644966	-
chr2	46645196	46645346	2:46645196-46645346	-
chr2	46645836	46645986	2:46645836-46645986	-
chr2	46648236	46648386	2:46648236-46648386	-
chr2	46650636	46650786	2:46650636-46650786	-
chr2	46651816	46651966	2:46651816-46651966	-
chr2	46653776	46653926	2:46653776-46653926	-
chr2	46655621	46655771	2:46655621-46655771	-
chr2	46656116	46656286	2:46656116-46656286	ENSG00000279254
chr2	46656756	46656906	2:46656756-46656906	-
chr2	46657296	46657446	2:46657296-46657446	ENSG00000279254
chr2	46663056	46663206	2:46663056-46663206	ENSG00000279254
chr2	46663656	46663806	2:46663656-46663806	ENSG00000279254
chr2	46666436	46666586	2:46666436-46666586	ENSG00000279254
chr2	46670476	46670666	2:46670476-46670666	ENSG00000279254
chr2	46674576	46674726	2:46674576-46674726	ENSG00000279254
chr2	46679836	46679986	2:46679836-46679986	-
chr2	46690096	46690246	2:46690096-46690246	ENSG00000171150
chr2	46690996	46691163	2:46690996-46691163	ENSG00000171150
chr2	46698936	46699086	2:46698936-46699086	ENSG00000222005,ENSG00000171150
chr2	46699516	46699666	2:46699516-46699666	ENSG00000171150
chr2	46699936	46700086	2:46699936-46700086	-
chr2	46701289	46701466	2:46701289-46701466	-
chr2	46706745	46706895	2:46706745-46706895	-
chr2	46708655	46708805	2:46708655-46708805	-
chr2	46719576	46719746	2:46719576-46719746	-
chr2	46744376	46744526	2:46744376-46744526	-
chr2	46747556	46747706	2:46747556-46747706	-
chr2	46749096	46749266	2:46749096-46749266	-
chr2	46753546	46753696	2:46753546-46753696	-
chr2	46753736	46753886	2:46753736-46753886	-
chr2	46763983	46764133	2:46763983-46764133	-
chr2	46770736	46770906	2:46770736-46770906	ENSG00000171150
chr2	46774616	46774766	2:46774616-46774766	-
chr2	46775865	46776015	2:46775865-46776015	-
chr2	46776836	46776986	2:46776836-46776986	ENSG00000171150
chr2	46779636	46779786	2:46779636-46779786	-
chr2	46780536	46780686	2:46780536-46780686	ENSG00000171150
chr2	46780936	46781106	2:46780936-46781106	-
chr2	46781236	46781406	2:46781236-46781406	-
chr2	46781896	46782046	2:46781896-46782046	-
chr2	46802048	46802198	2:46802048-46802198	-
chr2	46804296	46804446	2:46804296-46804446	-
chr2	46804956	46805106	2:46804956-46805106	-
chr2	46806696	46806846	2:46806696-46806846	-
chr2	46812596	46812746	2:46812596-46812746	ENSG00000222005,ENSG00000239332
chr2	46813136	46813306	2:46813136-46813306	ENSG00000222005,ENSG00000239332
chr2	46814256	46814406	2:46814256-46814406	ENSG00000222005,ENSG00000239332
chr2	46814756	46814906	2:46814756-46814906	-
chr2	46818336	46818486	2:46818336-46818486	ENSG00000222005
chr2	46826296	46826446	2:46826296-46826446	-
chr2	46827696	46827846	2:46827696-46827846	-
chr2	46831176	46831326	2:46831176-46831326	-
chr2	46831506	46831666	2:46831506-46831666	-
chr2	46836376	46836526	2:46836376-46836526	-
chr2	46846196	46846347	2:46846196-46846347	ENSG00000239332,ENSG00000226548
chr2	46846556	46846706	2:46846556-46846706	-
chr2	46847416	46847586	2:46847416-46847586	ENSG00000239332,ENSG00000226548
chr2	46848136	46848308	2:46848136-46848308	ENSG00000239332,ENSG00000226548
chr2	46848576	46848726	2:46848576-46848726	-
chr2	46849156	46849306	2:46849156-46849306	ENSG00000239332,ENSG00000226548
chr2	46849916	46850066	2:46849916-46850066	ENSG00000239332,ENSG00000226548
chr2	46850856	46851026	2:46850856-46851026	ENSG00000239332,ENSG00000226548
chr2	46854334	46854486	2:46854334-46854486	ENSG00000239332,ENSG00000226548
chr2	46855316	46855466	2:46855316-46855466	ENSG00000239332,ENSG00000226548,ENSG00000228925
chr2	46857571	46857721	2:46857571-46857721	-
chr2	46858396	46858546	2:46858396-46858546	ENSG00000239332,ENSG00000226548
chr2	46858836	46858986	2:46858836-46858986	ENSG00000239332,ENSG00000226548
chr2	46861977	46862127	2:46861977-46862127	-
chr2	46866996	46867146	2:46866996-46867146	-
chr2	46873016	46873166	2:46873016-46873166	-
chr2	46873416	46873586	2:46873416-46873586	-
chr2	46873736	46873886	2:46873736-46873886	-
chr2	46874660	46874810	2:46874660-46874810	-
chr2	46876096	46876246	2:46876096-46876246	-
chr2	46876876	46877026	2:46876876-46877026	ENSG00000228925
chr2	46878996	46879146	2:46878996-46879146	-
chr2	46881636	46881786	2:46881636-46881786	ENSG00000228925
chr2	46882216	46882366	2:46882216-46882366	ENSG00000228925
chr2	46882556	46882706	2:46882556-46882706	-
chr2	46885536	46885686	2:46885536-46885686	ENSG00000228925
chr2	46889096	46889266	2:46889096-46889266	ENSG00000228925
chr2	46893726	46893876	2:46893726-46893876	ENSG00000228925
chr2	46909836	46909986	2:46909836-46909986	ENSG00000228925,ENSG00000180398
chr2	46912676	46912826	2:46912676-46912826	ENSG00000180398
chr2	46913496	46913646	2:46913496-46913646	ENSG00000180398
chr2	46914176	46914326	2:46914176-46914326	ENSG00000180398
chr2	46914916	46915066	2:46914916-46915066	-
chr2	46915416	46915566	2:46915416-46915566	ENSG00000180398
chr2	46915916	46916106	2:46915916-46916106	ENSG00000180398,ENSG00000068724
chr2	46918976	46919126	2:46918976-46919126	ENSG00000180398
chr2	46922216	46922366	2:46922216-46922366	ENSG00000180398
chr2	46937468	46937618	2:46937468-46937618	-
chr2	46940516	46940666	2:46940516-46940666	ENSG00000180398,ENSG00000068724
chr2	46941096	46941246	2:46941096-46941246	ENSG00000180398,ENSG00000068724
chr2	46941516	46941666	2:46941516-46941666	-
chr2	46941716	46941866	2:46941716-46941866	-
chr2	46942316	46942466	2:46942316-46942466	-
chr2	46955216	46955366	2:46955216-46955366	ENSG00000068724,ENSG00000272814
chr2	46964097	46964247	2:46964097-46964247	ENSG00000272814
chr2	46965256	46965426	2:46965256-46965426	-
chr2	46965694	46965844	2:46965694-46965844	-
chr2	46967316	46967486	2:46967316-46967486	ENSG00000180398,ENSG00000068724,ENSG00000272814
chr2	46968076	46968226	2:46968076-46968226	ENSG00000180398,ENSG00000068724,ENSG00000272814
chr2	46970759	46970926	2:46970759-46970926	-
chr2	46983036	46983186	2:46983036-46983186	-
chr2	46985236	46985386	2:46985236-46985386	ENSG00000068724
chr2	46986656	46986806	2:46986656-46986806	-
chr2	46987128	46987286	2:46987128-46987286	-
chr2	47002736	47002886	2:47002736-47002886	ENSG00000068724
chr2	47004016	47004166	2:47004016-47004166	-
chr2	47008471	47008626	2:47008471-47008626	ENSG00000068724
chr2	47008876	47009026	2:47008876-47009026	ENSG00000068724
chr2	47016616	47016766	2:47016616-47016766	-
chr2	47033156	47033306	2:47033156-47033306	-
chr2	47034376	47034526	2:47034376-47034526	ENSG00000068724,ENSG00000233845,ENSG00000239605,ENSG00000143933
chr2	47035176	47035326	2:47035176-47035326	ENSG00000233845
chr2	47041136	47041286	2:47041136-47041286	ENSG00000233845
chr2	47043236	47043406	2:47043236-47043406	ENSG00000068724,ENSG00000233845
chr2	47043716	47043866	2:47043716-47043866	ENSG00000068724,ENSG00000233845
chr2	47046405	47046555	2:47046405-47046555	ENSG00000233845
chr2	47056516	47056686	2:47056516-47056686	ENSG00000233845,ENSG00000225187
chr2	47057296	47057447	2:47057296-47057447	-
chr2	47058336	47058506	2:47058336-47058506	-
chr2	47058776	47058926	2:47058776-47058926	-
chr2	47062515	47062665	2:47062515-47062665	-
chr2	47062776	47062926	2:47062776-47062926	ENSG00000225187
chr2	47066016	47066166	2:47066016-47066166	ENSG00000225187
chr2	47069876	47070026	2:47069876-47070026	ENSG00000225187
chr2	47071616	47071766	2:47071616-47071766	ENSG00000239605,ENSG00000225187
chr2	47072316	47072486	2:47072316-47072486	ENSG00000233845,ENSG00000239605,ENSG00000225187
chr2	47072916	47073066	2:47072916-47073066	ENSG00000225187
chr2	47075456	47075606	2:47075456-47075606	-
chr2	47076956	47077106	2:47076956-47077106	ENSG00000239605
chr2	47077362	47077662	2:47077362-47077662	-
chr2	47079079	47079229	2:47079079-47079229	-
chr2	47079816	47079966	2:47079816-47079966	-
chr2	47080116	47080266	2:47080116-47080266	-
chr2	47083936	47084086	2:47083936-47084086	-
chr2	47088656	47088806	2:47088656-47088806	ENSG00000239605
chr2	47089076	47089233	2:47089076-47089233	-
chr2	47091216	47091373	2:47091216-47091373	ENSG00000239605
chr2	47094650	47094800	2:47094650-47094800	-
chr2	47119063	47119246	2:47119063-47119246	ENSG00000239605
chr2	47121316	47121466	2:47121316-47121466	ENSG00000239605
chr2	47121636	47121809	2:47121636-47121809	-
chr2	47127993	47128143	2:47127993-47128143	-
chr2	47149208	47149406	2:47149208-47149406	ENSG00000239605
chr2	47174276	47174426	2:47174276-47174426	-
chr2	47174936	47175086	2:47174936-47175086	ENSG00000273269,ENSG00000143933
chr2	47175356	47175506	2:47175356-47175506	ENSG00000273269,ENSG00000143933
chr2	47175856	47176046	2:47175856-47176046	ENSG00000273269,ENSG00000143933
chr2	47176476	47176626	2:47176476-47176626	ENSG00000239605,ENSG00000273269,ENSG00000143933
chr2	47176776	47176946	2:47176776-47176946	ENSG00000239605,ENSG00000273269,ENSG00000143933
chr2	47177090	47177240	2:47177090-47177240	-
chr2	47183976	47184126	2:47183976-47184126	ENSG00000273269,ENSG00000143933
chr2	47189716	47189866	2:47189716-47189866	-
chr2	47191536	47191686	2:47191536-47191686	-
chr2	47191876	47192026	2:47191876-47192026	-
chr2	47192516	47192666	2:47192516-47192666	-
chr2	47193276	47193426	2:47193276-47193426	-
chr2	47193676	47193826	2:47193676-47193826	-
chr2	47194551	47194701	2:47194551-47194701	-
chr2	47195236	47195386	2:47195236-47195386	-
chr2	47199196	47199366	2:47199196-47199366	-
chr2	47201336	47201486	2:47201336-47201486	-
chr2	47204116	47204266	2:47204116-47204266	-
chr2	47205598	47205766	2:47205598-47205766	-
chr2	47209016	47209166	2:47209016-47209166	-
chr2	47221156	47221306	2:47221156-47221306	ENSG00000226087
chr2	47222096	47222246	2:47222096-47222246	ENSG00000226087
chr2	47224080	47224230	2:47224080-47224230	ENSG00000226087
chr2	47225596	47225746	2:47225596-47225746	ENSG00000226087
chr2	47230556	47230706	2:47230556-47230706	ENSG00000226087
chr2	47237536	47237686	2:47237536-47237686	ENSG00000226087
chr2	47237976	47238126	2:47237976-47238126	-
chr2	47238782	47238932	2:47238782-47238932	-
chr2	47244062	47244212	2:47244062-47244212	-
chr2	47249535	47249685	2:47249535-47249685	-
chr2	47268996	47269146	2:47268996-47269146	-
chr2	47269756	47269946	2:47269756-47269946	-
chr2	47270530	47270680	2:47270530-47270680	-
chr2	47271711	47271861	2:47271711-47271861	-
chr2	47272376	47272526	2:47272376-47272526	-
chr2	47274267	47274426	2:47274267-47274426	-
chr2	47288076	47288226	2:47288076-47288226	-
chr2	47289016	47289177	2:47289016-47289177	-
chr2	47290420	47290570	2:47290420-47290570	-
chr2	47299656	47299806	2:47299656-47299806	-
chr2	47303496	47303646	2:47303496-47303646	-
chr2	47310176	47310374	2:47310176-47310374	ENSG00000234690
chr2	47313196	47313346	2:47313196-47313346	ENSG00000234690
chr2	47319876	47320026	2:47319876-47320026	ENSG00000234690
chr2	47323196	47323346	2:47323196-47323346	-
chr2	47335176	47335326	2:47335176-47335326	ENSG00000234690,ENSG00000236824,ENSG00000119888,ENSG00000207923,ENSG00000277396
chr2	47340243	47340393	2:47340243-47340393	ENSG00000234690,ENSG00000236824,ENSG00000119888
chr2	47345036	47345199	2:47345036-47345199	ENSG00000234690,ENSG00000236824,ENSG00000119888
chr2	47345376	47345526	2:47345376-47345526	ENSG00000234690,ENSG00000119888
chr2	47354696	47354846	2:47354696-47354846	ENSG00000234690,ENSG00000119888,ENSG00000222685,ENSG00000207923
chr2	47355656	47355806	2:47355656-47355806	ENSG00000234690,ENSG00000119888,ENSG00000222685,ENSG00000207923
chr2	47357616	47357766	2:47357616-47357766	ENSG00000119888,ENSG00000222685,ENSG00000207923
chr2	47369696	47369846	2:47369696-47369846	ENSG00000119888,ENSG00000207923
chr2	47388376	47388526	2:47388376-47388526	ENSG00000236824,ENSG00000119888,ENSG00000207923,ENSG00000277396
chr2	47396196	47396346	2:47396196-47396346	ENSG00000095002
chr2	47402556	47402706	2:47402556-47402706	ENSG00000095002
chr2	47402956	47403106	2:47402956-47403106	ENSG00000207923,ENSG00000095002
chr2	47403556	47403726	2:47403556-47403726	ENSG00000095002
chr2	47422736	47422886	2:47422736-47422886	-
chr2	47429956	47430126	2:47429956-47430126	-
chr2	47437416	47437566	2:47437416-47437566	-
chr2	47452856	47453006	2:47452856-47453006	-
chr2	47460650	47460800	2:47460650-47460800	-
chr2	47460896	47461046	2:47460896-47461046	-
chr2	47489036	47489186	2:47489036-47489186	-
chr2	47501496	47501646	2:47501496-47501646	-
chr2	47501976	47502126	2:47501976-47502126	-
chr2	47510853	47511003	2:47510853-47511003	-
chr2	47512636	47512786	2:47512636-47512786	-
chr2	47520936	47521086	2:47520936-47521086	ENSG00000235760
chr2	47521336	47521486	2:47521336-47521486	ENSG00000235760
chr2	47529016	47529166	2:47529016-47529166	ENSG00000235760
chr2	47532696	47532846	2:47532696-47532846	ENSG00000235760
chr2	47534356	47534506	2:47534356-47534506	ENSG00000235760
chr2	47536136	47536308	2:47536136-47536308	ENSG00000235760
chr2	47558656	47558806	2:47558656-47558806	ENSG00000095002
chr2	47559096	47559246	2:47559096-47559246	ENSG00000095002
chr2	47569996	47570146	2:47569996-47570146	ENSG00000184261
chr2	47571306	47571526	2:47571306-47571526	ENSG00000184261
chr2	47592616	47592766	2:47592616-47592766	-
chr2	47594776	47594926	2:47594776-47594926	ENSG00000184261
chr2	47595813	47595963	2:47595813-47595963	-
chr2	47603136	47603286	2:47603136-47603286	-
chr2	47632116	47632286	2:47632116-47632286	-
chr2	47639236	47639386	2:47639236-47639386	-
chr2	47654336	47654486	2:47654336-47654486	-
chr2	47656856	47657006	2:47656856-47657006	-
chr2	47688716	47688866	2:47688716-47688866	ENSG00000230979,ENSG00000224443
chr2	47689676	47689826	2:47689676-47689826	ENSG00000230979
chr2	47698096	47698246	2:47698096-47698246	ENSG00000230979,ENSG00000224443
chr2	47698656	47698820	2:47698656-47698820	ENSG00000230979,ENSG00000116062,ENSG00000224443
chr2	47704496	47704646	2:47704496-47704646	ENSG00000116062,ENSG00000224443
chr2	47720196	47720346	2:47720196-47720346	ENSG00000224443,ENSG00000224058
chr2	47725852	47726006	2:47725852-47726006	ENSG00000224058
chr2	47735296	47735446	2:47735296-47735446	ENSG00000224058
chr2	47737316	47737486	2:47737316-47737486	ENSG00000224058
chr2	47752536	47752686	2:47752536-47752686	ENSG00000224443,ENSG00000224058
chr2	47752996	47753166	2:47752996-47753166	-
chr2	47755516	47755689	2:47755516-47755689	-
chr2	47767336	47767486	2:47767336-47767486	-
chr2	47767996	47768155	2:47767996-47768155	-
chr2	47771376	47771526	2:47771376-47771526	ENSG00000116062,ENSG00000283502,ENSG00000235369
chr2	47782956	47783126	2:47782956-47783126	ENSG00000116062,ENSG00000283502,ENSG00000235369
chr2	47783596	47783766	2:47783596-47783766	ENSG00000116062,ENSG00000283502
chr2	47784016	47784266	2:47784016-47784266	ENSG00000116062,ENSG00000283502
chr2	47784356	47784546	2:47784356-47784546	ENSG00000116062,ENSG00000283502
chr2	47784740	47784890	2:47784740-47784890	ENSG00000283502
chr2	47803479	47803629	2:47803479-47803629	ENSG00000235369
chr2	47853496	47853646	2:47853496-47853646	-
chr2	47857956	47858106	2:47857956-47858106	-
chr2	47867376	47867546	2:47867376-47867546	ENSG00000235369,ENSG00000236549
chr2	47869984	47870134	2:47869984-47870134	ENSG00000236549
chr2	47888696	47888846	2:47888696-47888846	ENSG00000236549
chr2	47891456	47891606	2:47891456-47891606	ENSG00000236549
chr2	47900056	47900206	2:47900056-47900206	ENSG00000138081
chr2	47904456	47904646	2:47904456-47904646	ENSG00000138081
chr2	47904876	47905026	2:47904876-47905026	-
chr2	47905696	47905866	2:47905696-47905866	ENSG00000138081,ENSG00000233230
chr2	47906636	47906786	2:47906636-47906786	ENSG00000116062,ENSG00000283502,ENSG00000138081,ENSG00000235369,ENSG00000236549,ENSG00000233230,ENSG00000226473,ENSG00000275423
chr2	47907582	47907732	2:47907582-47907732	-
chr2	47946716	47946913	2:47946716-47946913	ENSG00000226473
chr2	47951036	47951186	2:47951036-47951186	ENSG00000226473
chr2	47984116	47984266	2:47984116-47984266	ENSG00000275423
chr2	48047236	48047386	2:48047236-48047386	-
chr2	48048596	48048746	2:48048596-48048746	-
chr2	48048916	48049066	2:48048916-48049066	-
chr2	48093156	48093306	2:48093156-48093306	-
chr2	48106676	48106826	2:48106676-48106826	ENSG00000116062,ENSG00000283502,ENSG00000138081,ENSG00000235369,ENSG00000236549,ENSG00000233230,ENSG00000230773,ENSG00000226473,ENSG00000201010
chr2	48107736	48107886	2:48107736-48107886	-
chr2	48111029	48111179	2:48111029-48111179	-
chr2	48111336	48111506	2:48111336-48111506	ENSG00000230773,ENSG00000201010
chr2	48111596	48111746	2:48111596-48111746	ENSG00000230773,ENSG00000201010
chr2	48112096	48112246	2:48112096-48112246	ENSG00000230773
chr2	48113296	48113466	2:48113296-48113466	ENSG00000230773,ENSG00000201010
chr2	48114416	48114566	2:48114416-48114566	-
chr2	48124674	48124824	2:48124674-48124824	-
chr2	48126336	48126486	2:48126336-48126486	ENSG00000201010
chr2	48132016	48132166	2:48132016-48132166	ENSG00000201010
chr2	48144936	48145086	2:48144936-48145086	-
chr2	48146056	48146206	2:48146056-48146206	-
chr2	48148996	48149146	2:48148996-48149146	-
chr2	48165416	48165594	2:48165416-48165594	-
chr2	48169136	48169286	2:48169136-48169286	-
chr2	48175396	48175546	2:48175396-48175546	ENSG00000201010
chr2	48197216	48197406	2:48197216-48197406	ENSG00000201010
chr2	48199136	48199286	2:48199136-48199286	-
chr2	48205576	48205726	2:48205576-48205726	ENSG00000201010
chr2	48209316	48209486	2:48209316-48209486	ENSG00000201010
chr2	48209636	48209786	2:48209636-48209786	ENSG00000201010
chr2	48235093	48235243	2:48235093-48235243	-
chr2	48248656	48248806	2:48248656-48248806	ENSG00000230773,ENSG00000201010
chr2	48249236	48249406	2:48249236-48249406	ENSG00000230773,ENSG00000201010
chr2	48250096	48250246	2:48250096-48250246	ENSG00000201010
chr2	48251116	48251286	2:48251116-48251286	-
chr2	48278748	48278898	2:48278748-48278898	-
chr2	48306976	48307146	2:48306976-48307146	ENSG00000230773,ENSG00000170802
chr2	48314356	48314526	2:48314356-48314526	ENSG00000230773,ENSG00000201010,ENSG00000170802,ENSG00000251889
chr2	48314876	48315026	2:48314876-48315026	ENSG00000230773,ENSG00000170802
chr2	48315416	48315716	2:48315416-48315716	-
chr2	48315940	48316240	2:48315940-48316240	-
chr2	48332416	48332581	2:48332416-48332581	-
chr2	48343776	48343926	2:48343776-48343926	ENSG00000251889
chr2	48344296	48344466	2:48344296-48344466	ENSG00000170802,ENSG00000251889
chr2	48345286	48345436	2:48345286-48345436	ENSG00000251889
chr2	48346236	48346386	2:48346236-48346386	ENSG00000170802,ENSG00000251889
chr2	48347856	48348006	2:48347856-48348006	ENSG00000170802,ENSG00000251889
chr2	48353276	48353426	2:48353276-48353426	ENSG00000170802,ENSG00000251889
chr2	48354116	48354266	2:48354116-48354266	ENSG00000170802
chr2	48357076	48357246	2:48357076-48357246	ENSG00000251889
chr2	48388695	48388845	2:48388695-48388845	-
chr2	48397967	48398117	2:48397967-48398117	-
chr2	48398416	48398566	2:48398416-48398566	-
chr2	48409316	48409466	2:48409316-48409466	-
chr2	48412776	48412926	2:48412776-48412926	-
chr2	48415116	48415266	2:48415116-48415266	-
chr2	48415697	48415866	2:48415697-48415866	-
chr2	48420796	48420966	2:48420796-48420966	-
chr2	48423516	48423666	2:48423516-48423666	-
chr2	48433796	48433946	2:48433796-48433946	-
chr2	48439236	48439386	2:48439236-48439386	-
chr2	48440576	48440746	2:48440576-48440746	ENSG00000272663,ENSG00000162869
chr2	48441116	48441266	2:48441116-48441266	-
chr2	48448816	48448966	2:48448816-48448966	ENSG00000272663,ENSG00000162869
chr2	48454596	48454746	2:48454596-48454746	-
chr2	48464536	48464686	2:48464536-48464686	-
chr2	48471056	48471206	2:48471056-48471206	ENSG00000162869
chr2	48474716	48474866	2:48474716-48474866	ENSG00000162869
chr2	48479983	48480133	2:48479983-48480133	-
chr2	48480597	48480747	2:48480597-48480747	-
chr2	48482436	48482586	2:48482436-48482586	-
chr2	48482876	48483026	2:48482876-48483026	-
chr2	48483636	48483806	2:48483636-48483806	-
chr2	48484036	48484186	2:48484036-48484186	ENSG00000202227
chr2	48487936	48488086	2:48487936-48488086	-
chr2	48488176	48488326	2:48488176-48488326	-
chr2	48497016	48497166	2:48497016-48497166	ENSG00000202227
chr2	48504816	48504966	2:48504816-48504966	ENSG00000162869,ENSG00000202227
chr2	48508516	48508666	2:48508516-48508666	ENSG00000202227
chr2	48508896	48509054	2:48508896-48509054	ENSG00000202227
chr2	48509902	48510052	2:48509902-48510052	ENSG00000202227
chr2	48510410	48510566	2:48510410-48510566	-
chr2	48511949	48512099	2:48511949-48512099	-
chr2	48514696	48514846	2:48514696-48514846	-
chr2	48515576	48515726	2:48515576-48515726	-
chr2	48525396	48525566	2:48525396-48525566	ENSG00000243244,ENSG00000068781
chr2	48527296	48527466	2:48527296-48527466	ENSG00000243244,ENSG00000068781
chr2	48530076	48530246	2:48530076-48530246	ENSG00000243244,ENSG00000068781
chr2	48530636	48530786	2:48530636-48530786	ENSG00000243244,ENSG00000068781
chr2	48531236	48531386	2:48531236-48531386	ENSG00000243244,ENSG00000068781
chr2	48544036	48544186	2:48544036-48544186	-
chr2	48548956	48549106	2:48548956-48549106	-
chr2	48551629	48551779	2:48551629-48551779	-
chr2	48566676	48566826	2:48566676-48566826	ENSG00000068781
chr2	48567836	48567986	2:48567836-48567986	ENSG00000068781
chr2	48568676	48568826	2:48568676-48568826	ENSG00000068781
chr2	48569556	48569706	2:48569556-48569706	ENSG00000068781
chr2	48571296	48571446	2:48571296-48571446	ENSG00000068781
chr2	48589276	48589426	2:48589276-48589426	ENSG00000243244,ENSG00000068781
chr2	48600336	48600486	2:48600336-48600486	ENSG00000242441
chr2	48601056	48601226	2:48601056-48601226	ENSG00000242441
chr2	48601493	48601643	2:48601493-48601643	-
chr2	48605876	48606026	2:48605876-48606026	ENSG00000242441
chr2	48607353	48607526	2:48607353-48607526	ENSG00000242441
chr2	48622816	48622966	2:48622816-48622966	ENSG00000242441,ENSG00000239995
chr2	48633356	48633506	2:48633356-48633506	ENSG00000242441,ENSG00000239995
chr2	48651216	48651366	2:48651216-48651366	-
chr2	48693176	48693326	2:48693176-48693326	-
chr2	48694256	48694406	2:48694256-48694406	-
chr2	48699716	48699866	2:48699716-48699866	-
chr2	48711456	48711626	2:48711456-48711626	ENSG00000232285
chr2	48713796	48713946	2:48713796-48713946	-
chr2	48714376	48714566	2:48714376-48714566	ENSG00000232285
chr2	48715396	48715566	2:48715396-48715566	ENSG00000279956,ENSG00000138039,ENSG00000232285
chr2	48716096	48716246	2:48716096-48716246	ENSG00000279956,ENSG00000138039,ENSG00000232285
chr2	48717956	48718106	2:48717956-48718106	ENSG00000138039,ENSG00000232285
chr2	48719940	48720090	2:48719940-48720090	-
chr2	48721269	48721419	2:48721269-48721419	-
chr2	48722582	48722732	2:48722582-48722732	-
chr2	48723256	48723426	2:48723256-48723426	ENSG00000279956,ENSG00000138039,ENSG00000232285
chr2	48725796	48725946	2:48725796-48725946	ENSG00000138039
chr2	48727676	48727826	2:48727676-48727826	ENSG00000279956,ENSG00000138039,ENSG00000232285
chr2	48734705	48734855	2:48734705-48734855	-
chr2	48734996	48735146	2:48734996-48735146	-
chr2	48738936	48739086	2:48738936-48739086	ENSG00000279956,ENSG00000232285
chr2	48755556	48755706	2:48755556-48755706	ENSG00000279956,ENSG00000138039,ENSG00000232285
chr2	48805476	48805626	2:48805476-48805626	ENSG00000282890
chr2	48844536	48844686	2:48844536-48844686	ENSG00000232285,ENSG00000282890
chr2	48848253	48848403	2:48848253-48848403	-
chr2	48849936	48850086	2:48849936-48850086	-
chr2	48852996	48853146	2:48852996-48853146	ENSG00000214602
chr2	48903936	48904086	2:48903936-48904086	ENSG00000214602
chr2	48906631	48906781	2:48906631-48906781	ENSG00000214602
chr2	48940756	48940906	2:48940756-48940906	ENSG00000214602,ENSG00000212036,ENSG00000282998
chr2	48943576	48943726	2:48943576-48943726	ENSG00000214602,ENSG00000212036
chr2	48945076	48945226	2:48945076-48945226	-
chr2	48946576	48946746	2:48946576-48946746	ENSG00000214602,ENSG00000212036
chr2	49002896	49003046	2:49002896-49003046	ENSG00000170820,ENSG00000212036
chr2	49044796	49044946	2:49044796-49044946	ENSG00000212036
chr2	49153416	49153598	2:49153416-49153598	ENSG00000170820
chr2	49222395	49222545	2:49222395-49222545	-
chr2	49223196	49223346	2:49223196-49223346	-
chr2	49224796	49224966	2:49224796-49224966	-
chr2	49225236	49225386	2:49225236-49225386	ENSG00000170820,ENSG00000212036,ENSG00000282998,ENSG00000206915,ENSG00000282828,ENSG00000234253,ENSG00000212580
chr2	49226476	49226626	2:49226476-49226626	ENSG00000206915
chr2	49241636	49241786	2:49241636-49241786	-
chr2	49242116	49242266	2:49242116-49242266	ENSG00000206915
chr2	49248616	49248766	2:49248616-49248766	ENSG00000232285,ENSG00000214602,ENSG00000170820,ENSG00000212036,ENSG00000282998,ENSG00000206915,ENSG00000282828,ENSG00000234253,ENSG00000212580,ENSG00000285548,ENSG00000216191
chr2	49251936	49252106	2:49251936-49252106	ENSG00000282998,ENSG00000282828
chr2	49255436	49255586	2:49255436-49255586	ENSG00000282998,ENSG00000282828
chr2	49260056	49260206	2:49260056-49260206	ENSG00000282998
chr2	49265617	49265767	2:49265617-49265767	-
chr2	49286816	49286966	2:49286816-49286966	-
chr2	49288450	49288606	2:49288450-49288606	-
chr2	49289036	49289186	2:49289036-49289186	-
chr2	49298318	49298468	2:49298318-49298468	-
chr2	49332536	49332686	2:49332536-49332686	ENSG00000282998
chr2	49367076	49367226	2:49367076-49367226	-
chr2	49396278	49396428	2:49396278-49396428	ENSG00000282998
chr2	49472531	49472681	2:49472531-49472681	ENSG00000282998
chr2	49490877	49491027	2:49490877-49491027	ENSG00000282998,ENSG00000282828
chr2	49578962	49579112	2:49578962-49579112	ENSG00000282828
chr2	49616957	49617107	2:49616957-49617107	ENSG00000282828
chr2	49619947	49620097	2:49619947-49620097	-
chr2	49678061	49678211	2:49678061-49678211	-
chr2	49687977	49688127	2:49687977-49688127	-
chr2	49714558	49714708	2:49714558-49714708	-
chr2	49753457	49753607	2:49753457-49753607	ENSG00000234253,ENSG00000212580
chr2	49771037	49771187	2:49771037-49771187	ENSG00000234253,ENSG00000212580
chr2	49849677	49849827	2:49849677-49849827	ENSG00000234253,ENSG00000212580
chr2	49900489	49900639	2:49900489-49900639	ENSG00000234253,ENSG00000212580
chr2	49974177	49974364	2:49974177-49974364	ENSG00000179915
chr2	50065937	50066087	2:50065937-50066087	-
chr2	50066938	50067088	2:50066938-50067088	-
chr2	50078655	50078805	2:50078655-50078805	-
chr2	50125357	50125507	2:50125357-50125507	ENSG00000212580
chr2	50135903	50136053	2:50135903-50136053	-
chr2	50144377	50144527	2:50144377-50144527	ENSG00000234253,ENSG00000212580,ENSG00000285548
chr2	50347495	50347645	2:50347495-50347645	ENSG00000179915,ENSG00000285548
chr2	50402477	50402647	2:50402477-50402647	ENSG00000285548
chr2	50491657	50491807	2:50491657-50491807	ENSG00000179915
chr2	50492557	50492727	2:50492557-50492727	ENSG00000179915,ENSG00000285548
chr2	50529737	50529887	2:50529737-50529887	ENSG00000179915,ENSG00000283058,ENSG00000216191
chr2	50536477	50536627	2:50536477-50536627	-
chr2	50557377	50557547	2:50557377-50557547	ENSG00000179915,ENSG00000283058,ENSG00000216191
chr2	50589137	50589287	2:50589137-50589287	ENSG00000230327,ENSG00000283058
chr2	50591797	50591967	2:50591797-50591967	ENSG00000230327,ENSG00000283058
chr2	50607008	50607158	2:50607008-50607158	ENSG00000283058
chr2	50607171	50607321	2:50607171-50607321	ENSG00000283058
chr2	50614217	50614367	2:50614217-50614367	ENSG00000283058
chr2	50650277	50650427	2:50650277-50650427	ENSG00000179915,ENSG00000283058,ENSG00000216191
chr2	50658597	50658747	2:50658597-50658747	-
chr2	50746606	50746787	2:50746606-50746787	ENSG00000216191
chr2	50749377	50749527	2:50749377-50749527	ENSG00000216191
chr2	50751437	50751587	2:50751437-50751587	ENSG00000216191
chr2	50819946	50820096	2:50819946-50820096	ENSG00000238165
chr2	50856135	50856287	2:50856135-50856287	-
chr2	50881127	50881277	2:50881127-50881277	-
chr2	50951557	50951707	2:50951557-50951707	ENSG00000286412
chr2	50952679	50952847	2:50952679-50952847	ENSG00000286412
chr2	50953177	50953327	2:50953177-50953327	ENSG00000216191,ENSG00000286412,ENSG00000231918
chr2	50956937	50957087	2:50956937-50957087	ENSG00000286412
chr2	50957997	50958147	2:50957997-50958147	ENSG00000286412,ENSG00000231918
chr2	50958580	50958730	2:50958580-50958730	ENSG00000286412
chr2	50995689	50995867	2:50995689-50995867	ENSG00000286412,ENSG00000231918
chr2	51032197	51032347	2:51032197-51032347	ENSG00000179915,ENSG00000231918
chr2	51032837	51032987	2:51032837-51032987	ENSG00000179915,ENSG00000231918
chr2	51103297	51103447	2:51103297-51103447	-
chr2	51117901	51118051	2:51117901-51118051	-
chr2	51193639	51193789	2:51193639-51193789	-
chr2	51219597	51219747	2:51219597-51219747	ENSG00000179915
chr2	51220717	51220867	2:51220717-51220867	ENSG00000179915
chr2	51224948	51225098	2:51224948-51225098	ENSG00000179915
chr2	51329637	51329787	2:51329637-51329787	-
chr2	51350177	51350327	2:51350177-51350327	ENSG00000216191,ENSG00000287867
chr2	51387497	51387647	2:51387497-51387647	-
chr2	51449023	51449173	2:51449023-51449173	ENSG00000287867
chr2	51479957	51480107	2:51479957-51480107	-
chr2	51507931	51508081	2:51507931-51508081	ENSG00000224344
chr2	51620117	51620267	2:51620117-51620267	-
chr2	51620969	51621119	2:51620969-51621119	-
chr2	51625117	51625267	2:51625117-51625267	-
chr2	51667777	51667951	2:51667777-51667951	-
chr2	51675724	51675874	2:51675724-51675874	-
chr2	51695637	51695787	2:51695637-51695787	-
chr2	51711877	51712027	2:51711877-51712027	ENSG00000223710
chr2	51717457	51717607	2:51717457-51717607	ENSG00000223710
chr2	51722417	51722567	2:51722417-51722567	ENSG00000223710
chr2	51723857	51724007	2:51723857-51724007	ENSG00000223710
chr2	51734237	51734407	2:51734237-51734407	ENSG00000223710
chr2	51795593	51795743	2:51795593-51795743	ENSG00000223710
chr2	51812537	51812687	2:51812537-51812687	ENSG00000223710
chr2	51813377	51813547	2:51813377-51813547	ENSG00000223710
chr2	51821937	51822087	2:51821937-51822087	ENSG00000223710
chr2	51868124	51868274	2:51868124-51868274	-
chr2	51907674	51907824	2:51907674-51907824	ENSG00000230840,ENSG00000226366
chr2	51918217	51918367	2:51918217-51918367	ENSG00000230840,ENSG00000226366
chr2	51919497	51919667	2:51919497-51919667	ENSG00000230840,ENSG00000226366
chr2	51954077	51954239	2:51954077-51954239	ENSG00000230840,ENSG00000226366
chr2	51954797	51954947	2:51954797-51954947	ENSG00000230840,ENSG00000226366
chr2	51960959	51961109	2:51960959-51961109	-
chr2	51981917	51982087	2:51981917-51982087	ENSG00000287344,ENSG00000236538
chr2	51995417	51995567	2:51995417-51995567	ENSG00000216191,ENSG00000223710,ENSG00000230840,ENSG00000226366,ENSG00000287344,ENSG00000236538,ENSG00000225444,ENSG00000225842
chr2	51996052	51996207	2:51996052-51996207	ENSG00000287344,ENSG00000236538
chr2	51996433	51996583	2:51996433-51996583	ENSG00000287344
chr2	51996637	51996787	2:51996637-51996787	ENSG00000287344
chr2	51997724	51997874	2:51997724-51997874	ENSG00000287344
chr2	52034697	52034847	2:52034697-52034847	ENSG00000287344,ENSG00000236538
chr2	52084857	52085007	2:52084857-52085007	ENSG00000236538
chr2	52113477	52113627	2:52113477-52113627	ENSG00000236538
chr2	52117016	52117166	2:52117016-52117166	-
chr2	52117437	52117598	2:52117437-52117598	ENSG00000236538
chr2	52128137	52128287	2:52128137-52128287	ENSG00000236538
chr2	52135337	52135487	2:52135337-52135487	ENSG00000236538
chr2	52144757	52144907	2:52144757-52144907	-
chr2	52210278	52210428	2:52210278-52210428	-
chr2	52220597	52220747	2:52220597-52220747	-
chr2	52222264	52222414	2:52222264-52222414	-
chr2	52261017	52261187	2:52261017-52261187	ENSG00000202195,ENSG00000225444
chr2	52269521	52269671	2:52269521-52269671	ENSG00000202195
chr2	52269817	52269967	2:52269817-52269967	ENSG00000202195,ENSG00000225444,ENSG00000225842
chr2	52270197	52270347	2:52270197-52270347	ENSG00000202195,ENSG00000225444
chr2	52288697	52288847	2:52288697-52288847	ENSG00000202195
chr2	52289917	52290067	2:52289917-52290067	ENSG00000202195
chr2	52326643	52326793	2:52326643-52326793	-
chr2	52343062	52343212	2:52343062-52343212	ENSG00000225444
chr2	52396017	52396187	2:52396017-52396187	ENSG00000225444,ENSG00000225842,ENSG00000204993
chr2	52396957	52397107	2:52396957-52397107	ENSG00000225444,ENSG00000225842
chr2	52429917	52430087	2:52429917-52430087	ENSG00000225444,ENSG00000225842,ENSG00000204993
chr2	52440475	52440625	2:52440475-52440625	ENSG00000225842
chr2	52500637	52500787	2:52500637-52500787	ENSG00000225842,ENSG00000236837
chr2	52537054	52537204	2:52537054-52537204	ENSG00000204993
chr2	52594252	52594402	2:52594252-52594402	ENSG00000204993
chr2	52597502	52597652	2:52597502-52597652	ENSG00000204993
chr2	52639223	52639373	2:52639223-52639373	ENSG00000233083
chr2	52639857	52640007	2:52639857-52640007	ENSG00000204993,ENSG00000233083,ENSG00000264975
chr2	52658717	52658867	2:52658717-52658867	ENSG00000236538,ENSG00000225444,ENSG00000225842,ENSG00000236837,ENSG00000204993,ENSG00000233083,ENSG00000264975
chr2	52810557	52810727	2:52810557-52810727	-
chr2	52821740	52822040	2:52821740-52822040	-
chr2	52862937	52863087	2:52862937-52863087	ENSG00000232604
chr2	52867177	52867367	2:52867177-52867367	ENSG00000232604,ENSG00000232668
chr2	52881697	52881847	2:52881697-52881847	ENSG00000232668
chr2	52918696	52918846	2:52918696-52918846	ENSG00000228033
chr2	52934037	52934187	2:52934037-52934187	ENSG00000228033
chr2	52934557	52934727	2:52934557-52934727	ENSG00000228033
chr2	52950236	52950386	2:52950236-52950386	-
chr2	52976465	52976627	2:52976465-52976627	-
chr2	52995577	52995727	2:52995577-52995727	-
chr2	53018957	53019107	2:53018957-53019107	-
chr2	53021417	53021587	2:53021417-53021587	-
chr2	53028417	53028587	2:53028417-53028587	-
chr2	53033517	53033667	2:53033517-53033667	-
chr2	53036357	53036507	2:53036357-53036507	-
chr2	53075936	53076086	2:53075936-53076086	-
chr2	53086797	53086947	2:53086797-53086947	-
chr2	53087377	53087548	2:53087377-53087548	-
chr2	53088037	53088187	2:53088037-53088187	-
chr2	53096485	53096635	2:53096485-53096635	-
chr2	53103817	53103967	2:53103817-53103967	-
chr2	53104337	53104494	2:53104337-53104494	-
chr2	53127117	53127267	2:53127117-53127267	-
chr2	53129957	53130107	2:53129957-53130107	-
chr2	53130497	53130647	2:53130497-53130647	-
chr2	53131517	53131687	2:53131517-53131687	-
chr2	53136517	53136667	2:53136517-53136667	-
chr2	53170521	53170707	2:53170521-53170707	-
chr2	53202197	53202347	2:53202197-53202347	-
chr2	53203604	53203754	2:53203604-53203754	-
chr2	53210620	53210770	2:53210620-53210770	-
chr2	53242159	53242309	2:53242159-53242309	-
chr2	53275542	53275692	2:53275542-53275692	-
chr2	53311787	53311937	2:53311787-53311937	-
chr2	53312953	53313103	2:53312953-53313103	-
chr2	53326557	53326707	2:53326557-53326707	-
chr2	53378024	53378174	2:53378024-53378174	-
chr2	53379717	53379867	2:53379717-53379867	-
chr2	53381397	53381547	2:53381397-53381547	-
chr2	53404137	53404287	2:53404137-53404287	-
chr2	53409397	53409547	2:53409397-53409547	-
chr2	53422323	53422623	2:53422323-53422623	-
chr2	53422690	53422840	2:53422690-53422840	-
chr2	53423017	53423167	2:53423017-53423167	ENSG00000251942,ENSG00000223897
chr2	53445477	53445627	2:53445477-53445627	-
chr2	53445842	53445992	2:53445842-53445992	-
chr2	53460475	53460625	2:53460475-53460625	ENSG00000251942
chr2	53473397	53473547	2:53473397-53473547	ENSG00000251942,ENSG00000223897
chr2	53490753	53490927	2:53490753-53490927	ENSG00000223897
chr2	53498330	53498487	2:53498330-53498487	ENSG00000223897
chr2	53515637	53515787	2:53515637-53515787	-
chr2	53568585	53568735	2:53568585-53568735	ENSG00000207456
chr2	53575718	53575868	2:53575718-53575868	ENSG00000207456
chr2	53576231	53576388	2:53576231-53576388	ENSG00000207456
chr2	53594358	53594508	2:53594358-53594508	-
chr2	53632838	53632988	2:53632838-53632988	-
chr2	53633578	53633751	2:53633578-53633751	-
chr2	53654478	53654628	2:53654478-53654628	-
chr2	53663218	53663368	2:53663218-53663368	-
chr2	53668721	53668871	2:53668721-53668871	-
chr2	53670458	53670639	2:53670458-53670639	-
chr2	53673018	53673168	2:53673018-53673168	-
chr2	53690021	53690171	2:53690021-53690171	-
chr2	53715698	53715850	2:53715698-53715850	-
chr2	53719458	53719608	2:53719458-53719608	-
chr2	53724618	53724788	2:53724618-53724788	-
chr2	53734738	53734888	2:53734738-53734888	-
chr2	53739198	53739348	2:53739198-53739348	-
chr2	53740278	53740428	2:53740278-53740428	-
chr2	53742038	53742188	2:53742038-53742188	-
chr2	53755158	53755308	2:53755158-53755308	ENSG00000143942
chr2	53767718	53767868	2:53767718-53767868	ENSG00000115239,ENSG00000143942,ENSG00000068912
chr2	53768178	53768328	2:53768178-53768328	ENSG00000115239,ENSG00000143942
chr2	53786458	53786608	2:53786458-53786608	ENSG00000115239,ENSG00000143942,ENSG00000068912
chr2	53786898	53787048	2:53786898-53787048	ENSG00000115239,ENSG00000143942,ENSG00000068912
chr2	53787698	53787848	2:53787698-53787848	ENSG00000115239,ENSG00000068912
chr2	53802898	53803048	2:53802898-53803048	-
chr2	53816058	53816228	2:53816058-53816228	ENSG00000265452
chr2	53820904	53821054	2:53820904-53821054	-
chr2	53823712	53823862	2:53823712-53823862	-
chr2	53826998	53827148	2:53826998-53827148	ENSG00000265452
chr2	53851138	53851288	2:53851138-53851288	ENSG00000115239,ENSG00000265452,ENSG00000119737
chr2	53859945	53860128	2:53859945-53860128	ENSG00000115239,ENSG00000119737
chr2	53866098	53866248	2:53866098-53866248	ENSG00000119737
chr2	53880898	53881048	2:53880898-53881048	ENSG00000068878
chr2	53896958	53897108	2:53896958-53897108	-
chr2	53911538	53911688	2:53911538-53911688	-
chr2	53913858	53914008	2:53913858-53914008	ENSG00000068878
chr2	53945651	53945801	2:53945651-53945801	-
chr2	53968378	53968528	2:53968378-53968528	ENSG00000068878,ENSG00000170634
chr2	53969418	53969568	2:53969418-53969568	ENSG00000068878
chr2	53970038	53970188	2:53970038-53970188	ENSG00000068878,ENSG00000170634
chr2	53970518	53970668	2:53970518-53970668	ENSG00000068878,ENSG00000170634
chr2	53970978	53971148	2:53970978-53971148	ENSG00000068878,ENSG00000170634,ENSG00000235937
chr2	53971478	53971628	2:53971478-53971628	ENSG00000068878,ENSG00000170634
chr2	53971818	53971968	2:53971818-53971968	ENSG00000068878,ENSG00000170634
chr2	53975175	53975325	2:53975175-53975325	-
chr2	53987478	53987628	2:53987478-53987628	ENSG00000235937
chr2	54000738	54000888	2:54000738-54000888	ENSG00000235937
chr2	54009638	54009788	2:54009638-54009788	-
chr2	54016138	54016301	2:54016138-54016301	ENSG00000235937
chr2	54044118	54044268	2:54044118-54044268	ENSG00000235937,ENSG00000233266
chr2	54047158	54047328	2:54047158-54047328	ENSG00000235937,ENSG00000233266
chr2	54053983	54054133	2:54053983-54054133	ENSG00000233266
chr2	54065498	54065648	2:54065498-54065648	-
chr2	54073935	54074085	2:54073935-54074085	ENSG00000241114,ENSG00000272156
chr2	54084718	54084868	2:54084718-54084868	ENSG00000241114,ENSG00000272156
chr2	54088198	54088348	2:54088198-54088348	ENSG00000241114,ENSG00000272156
chr2	54103818	54103968	2:54103818-54103968	-
chr2	54107058	54107208	2:54107058-54107208	-
chr2	54115040	54115190	2:54115040-54115190	-
chr2	54115378	54115548	2:54115378-54115548	ENSG00000170634
chr2	54115838	54116008	2:54115838-54116008	ENSG00000170634,ENSG00000241114,ENSG00000272156,ENSG00000252934
chr2	54122678	54122828	2:54122678-54122828	-
chr2	54123078	54123249	2:54123078-54123249	ENSG00000170634
chr2	54149778	54149937	2:54149778-54149937	-
chr2	54150122	54150272	2:54150122-54150272	-
chr2	54161818	54161968	2:54161818-54161968	ENSG00000252934
chr2	54162018	54162168	2:54162018-54162168	ENSG00000252934
chr2	54176718	54176868	2:54176718-54176868	ENSG00000252934
chr2	54200738	54200888	2:54200738-54200888	-
chr2	54204558	54204708	2:54204558-54204708	-
chr2	54206698	54206848	2:54206698-54206848	-
chr2	54207818	54207988	2:54207818-54207988	-
chr2	54208498	54208648	2:54208498-54208648	-
chr2	54208978	54209148	2:54208978-54209148	-
chr2	54212578	54212748	2:54212578-54212748	-
chr2	54226378	54226528	2:54226378-54226528	-
chr2	54228980	54229148	2:54228980-54229148	-
chr2	54234438	54234588	2:54234438-54234588	-
chr2	54239518	54239673	2:54239518-54239673	-
chr2	54240598	54240748	2:54240598-54240748	-
chr2	54241218	54241368	2:54241218-54241368	-
chr2	54258278	54258428	2:54258278-54258428	ENSG00000178021
chr2	54262138	54262288	2:54262138-54262288	ENSG00000178021
chr2	54274778	54274949	2:54274778-54274949	ENSG00000178021
chr2	54286158	54286308	2:54286158-54286308	-
chr2	54287677	54287827	2:54287677-54287827	-
chr2	54310458	54310608	2:54310458-54310608	-
chr2	54317478	54317628	2:54317478-54317628	-
chr2	54330038	54330188	2:54330038-54330188	ENSG00000177994
chr2	54330378	54330548	2:54330378-54330548	ENSG00000177994
chr2	54330738	54330888	2:54330738-54330888	ENSG00000177994
chr2	54336278	54336432	2:54336278-54336432	ENSG00000177994
chr2	54336638	54336788	2:54336638-54336788	ENSG00000177994
chr2	54341798	54341948	2:54341798-54341948	-
chr2	54348818	54348968	2:54348818-54348968	-
chr2	54360238	54360408	2:54360238-54360408	ENSG00000177994
chr2	54360818	54360968	2:54360818-54360968	-
chr2	54370538	54370688	2:54370538-54370688	-
chr2	54370838	54370988	2:54370838-54370988	-
chr2	54375957	54376107	2:54375957-54376107	-
chr2	54387158	54387308	2:54387158-54387308	-
chr2	54394462	54394612	2:54394462-54394612	-
chr2	54396198	54396363	2:54396198-54396363	-
chr2	54402418	54402588	2:54402418-54402588	-
chr2	54404418	54404568	2:54404418-54404568	-
chr2	54411956	54412106	2:54411956-54412106	-
chr2	54416538	54416688	2:54416538-54416688	-
chr2	54419518	54419668	2:54419518-54419668	-
chr2	54420258	54420408	2:54420258-54420408	-
chr2	54423358	54423508	2:54423358-54423508	-
chr2	54428578	54428728	2:54428578-54428728	-
chr2	54429178	54429328	2:54429178-54429328	-
chr2	54429898	54430048	2:54429898-54430048	-
chr2	54430738	54430888	2:54430738-54430888	-
chr2	54432278	54432428	2:54432278-54432428	-
chr2	54438418	54438568	2:54438418-54438568	-
chr2	54456138	54456288	2:54456138-54456288	ENSG00000115306
chr2	54457038	54457188	2:54457038-54457188	ENSG00000115306
chr2	54457563	54457713	2:54457563-54457713	-
chr2	54457868	54458018	2:54457868-54458018	-
chr2	54459298	54459448	2:54459298-54459448	ENSG00000115306
chr2	54461378	54461528	2:54461378-54461528	ENSG00000115306
chr2	54466978	54467128	2:54466978-54467128	-
chr2	54468758	54468908	2:54468758-54468908	-
chr2	54470378	54470528	2:54470378-54470528	-
chr2	54471558	54471708	2:54471558-54471708	-
chr2	54479578	54479728	2:54479578-54479728	-
chr2	54482838	54482988	2:54482838-54482988	-
chr2	54483482	54483632	2:54483482-54483632	-
chr2	54484767	54484917	2:54484767-54484917	-
chr2	54488397	54488547	2:54488397-54488547	-
chr2	54488560	54488710	2:54488560-54488710	-
chr2	54498138	54498288	2:54498138-54498288	-
chr2	54499789	54499948	2:54499789-54499948	-
chr2	54503298	54503448	2:54503298-54503448	-
chr2	54510472	54510622	2:54510472-54510622	-
chr2	54514978	54515128	2:54514978-54515128	-
chr2	54520818	54520992	2:54520818-54520992	ENSG00000237887
chr2	54522818	54522968	2:54522818-54522968	ENSG00000237887
chr2	54524318	54524468	2:54524318-54524468	ENSG00000237887
chr2	54524818	54524968	2:54524818-54524968	ENSG00000115306,ENSG00000237887
chr2	54528676	54528826	2:54528676-54528826	ENSG00000237887
chr2	54530389	54530539	2:54530389-54530539	ENSG00000237887
chr2	54531698	54531848	2:54531698-54531848	ENSG00000237887
chr2	54532618	54532786	2:54532618-54532786	ENSG00000228108,ENSG00000237887
chr2	54533118	54533268	2:54533118-54533268	ENSG00000228108,ENSG00000237887,ENSG00000234943
chr2	54535938	54536088	2:54535938-54536088	ENSG00000228108
chr2	54545898	54546048	2:54545898-54546048	ENSG00000228108,ENSG00000234943
chr2	54546638	54546788	2:54546638-54546788	ENSG00000228108,ENSG00000234943
chr2	54547058	54547208	2:54547058-54547208	ENSG00000228108,ENSG00000234943
chr2	54555558	54555708	2:54555558-54555708	-
chr2	54556858	54557008	2:54556858-54557008	ENSG00000115306,ENSG00000228108,ENSG00000234943
chr2	54557718	54557868	2:54557718-54557868	ENSG00000234943
chr2	54558358	54558508	2:54558358-54558508	ENSG00000115306,ENSG00000234943
chr2	54558962	54559112	2:54558962-54559112	-
chr2	54559898	54560048	2:54559898-54560048	ENSG00000115306,ENSG00000228108,ENSG00000234943
chr2	54560398	54560568	2:54560398-54560568	ENSG00000115306,ENSG00000234943
chr2	54560698	54560867	2:54560698-54560867	-
chr2	54561074	54561224	2:54561074-54561224	-
chr2	54569156	54569306	2:54569156-54569306	-
chr2	54571031	54571208	2:54571031-54571208	-
chr2	54572358	54572528	2:54572358-54572528	-
chr2	54573038	54573188	2:54573038-54573188	-
chr2	54574578	54574728	2:54574578-54574728	-
chr2	54575415	54575565	2:54575415-54575565	-
chr2	54575658	54575808	2:54575658-54575808	-
chr2	54577087	54577237	2:54577087-54577237	-
chr2	54578418	54578568	2:54578418-54578568	-
chr2	54586178	54586328	2:54586178-54586328	-
chr2	54586702	54586852	2:54586702-54586852	-
chr2	54589658	54589817	2:54589658-54589817	-
chr2	54596098	54596248	2:54596098-54596248	-
chr2	54597558	54597708	2:54597558-54597708	-
chr2	54598724	54598874	2:54598724-54598874	-
chr2	54599978	54600128	2:54599978-54600128	-
chr2	54601497	54601647	2:54601497-54601647	-
chr2	54603478	54603628	2:54603478-54603628	-
chr2	54605998	54606148	2:54605998-54606148	-
chr2	54613478	54613628	2:54613478-54613628	-
chr2	54613938	54614088	2:54613938-54614088	-
chr2	54614307	54614457	2:54614307-54614457	-
chr2	54619118	54619268	2:54619118-54619268	-
chr2	54624578	54624768	2:54624578-54624768	-
chr2	54630038	54630188	2:54630038-54630188	-
chr2	54633418	54633568	2:54633418-54633568	-
chr2	54634778	54634928	2:54634778-54634928	-
chr2	54635738	54635888	2:54635738-54635888	-
chr2	54638858	54639008	2:54638858-54639008	-
chr2	54639698	54639848	2:54639698-54639848	-
chr2	54641018	54641168	2:54641018-54641168	-
chr2	54657698	54657848	2:54657698-54657848	ENSG00000115306,ENSG00000238018
chr2	54658718	54659018	2:54658718-54659018	ENSG00000238018
chr2	54665498	54665668	2:54665498-54665668	ENSG00000238018
chr2	54666378	54666528	2:54666378-54666528	ENSG00000238018
chr2	54666778	54666948	2:54666778-54666948	ENSG00000238018
chr2	54669938	54670088	2:54669938-54670088	ENSG00000238018
chr2	54672306	54672456	2:54672306-54672456	-
chr2	54672718	54672868	2:54672718-54672868	-
chr2	54673058	54673208	2:54673058-54673208	-
chr2	54673678	54673868	2:54673678-54673868	ENSG00000238018
chr2	54680598	54680748	2:54680598-54680748	ENSG00000238018
chr2	54704798	54704948	2:54704798-54704948	-
chr2	54709038	54709188	2:54709038-54709188	-
chr2	54720697	54720847	2:54720697-54720847	-
chr2	54722678	54722868	2:54722678-54722868	ENSG00000214595
chr2	54723398	54723548	2:54723398-54723548	ENSG00000214595,ENSG00000231334,ENSG00000285519
chr2	54724098	54724398	2:54724098-54724398	-
chr2	54728758	54728948	2:54728758-54728948	-
chr2	54757678	54757830	2:54757678-54757830	ENSG00000231334
chr2	54768058	54768208	2:54768058-54768208	ENSG00000231334,ENSG00000285519
chr2	54771258	54771408	2:54771258-54771408	-
chr2	54772238	54772397	2:54772238-54772397	ENSG00000285519
chr2	54772638	54772788	2:54772638-54772788	-
chr2	54773938	54774088	2:54773938-54774088	-
chr2	54775837	54775987	2:54775837-54775987	-
chr2	54776614	54776764	2:54776614-54776764	-
chr2	54810008	54810158	2:54810008-54810158	ENSG00000285519
chr2	54818358	54818508	2:54818358-54818508	ENSG00000285519
chr2	54830658	54830814	2:54830658-54830814	ENSG00000285519
chr2	54838658	54838808	2:54838658-54838808	ENSG00000285519,ENSG00000252507
chr2	54839658	54839808	2:54839658-54839808	-
chr2	54858098	54858268	2:54858098-54858268	ENSG00000252507
chr2	54858438	54858588	2:54858438-54858588	ENSG00000252507
chr2	54860418	54860568	2:54860418-54860568	ENSG00000252507
chr2	54892011	54892161	2:54892011-54892161	-
chr2	54894598	54894748	2:54894598-54894748	-
chr2	54895718	54895888	2:54895718-54895888	ENSG00000214595
chr2	54895964	54896114	2:54895964-54896114	-
chr2	54899958	54900108	2:54899958-54900108	ENSG00000214595
chr2	54904158	54904328	2:54904158-54904328	ENSG00000214595,ENSG00000200086
chr2	54945458	54945628	2:54945458-54945628	ENSG00000214595
chr2	54945898	54946068	2:54945898-54946068	ENSG00000214595
chr2	54955758	54955908	2:54955758-54955908	ENSG00000214595
chr2	54966277	54966427	2:54966277-54966427	-
chr2	54968099	54968249	2:54968099-54968249	ENSG00000214595
chr2	54968699	54968849	2:54968699-54968849	-
chr2	54977256	54977409	2:54977256-54977409	-
chr2	54979787	54979937	2:54979787-54979937	-
chr2	54983879	54984029	2:54983879-54984029	-
chr2	54999279	54999449	2:54999279-54999449	-
chr2	55010239	55010389	2:55010239-55010389	ENSG00000200086
chr2	55011042	55011192	2:55011042-55011192	ENSG00000200086
chr2	55012336	55012486	2:55012336-55012486	ENSG00000200086
chr2	55015099	55015249	2:55015099-55015249	ENSG00000200086
chr2	55015639	55015789	2:55015639-55015789	ENSG00000200086
chr2	55026299	55026490	2:55026299-55026490	-
chr2	55046859	55047009	2:55046859-55047009	-
chr2	55047879	55048029	2:55047879-55048029	-
chr2	55048139	55048289	2:55048139-55048289	-
chr2	55048559	55048709	2:55048559-55048709	-
chr2	55049039	55049209	2:55049039-55049209	ENSG00000115310
chr2	55049559	55049709	2:55049559-55049709	ENSG00000115310
chr2	55049829	55049979	2:55049829-55049979	-
chr2	55050539	55050709	2:55050539-55050709	ENSG00000115310,ENSG00000200086,ENSG00000203327
chr2	55051219	55051389	2:55051219-55051389	ENSG00000115310,ENSG00000200086
chr2	55052752	55052902	2:55052752-55052902	-
chr2	55056139	55056289	2:55056139-55056289	-
chr2	55071139	55071289	2:55071139-55071289	-
chr2	55073419	55073569	2:55073419-55073569	-
chr2	55083399	55083549	2:55083399-55083549	-
chr2	55084679	55084829	2:55084679-55084829	-
chr2	55088039	55088189	2:55088039-55088189	-
chr2	55088539	55088689	2:55088539-55088689	-
chr2	55090779	55090929	2:55090779-55090929	-
chr2	55093479	55093629	2:55093479-55093629	-
chr2	55097559	55097709	2:55097559-55097709	-
chr2	55100019	55100169	2:55100019-55100169	-
chr2	55100379	55100529	2:55100379-55100529	-
chr2	55100679	55100829	2:55100679-55100829	-
chr2	55102119	55102269	2:55102119-55102269	-
chr2	55106312	55106462	2:55106312-55106462	-
chr2	55107479	55107629	2:55107479-55107629	-
chr2	55109679	55109829	2:55109679-55109829	ENSG00000115310
chr2	55111839	55112009	2:55111839-55112009	ENSG00000115310
chr2	55112539	55112704	2:55112539-55112704	ENSG00000115310
chr2	55115819	55115969	2:55115819-55115969	-
chr2	55116159	55116309	2:55116159-55116309	-
chr2	55119739	55119889	2:55119739-55119889	-
chr2	55120719	55120869	2:55120719-55120869	-
chr2	55122499	55122649	2:55122499-55122649	-
chr2	55133459	55133609	2:55133459-55133609	-
chr2	55133959	55134109	2:55133959-55134109	-
chr2	55148459	55148612	2:55148459-55148612	-
chr2	55152619	55152769	2:55152619-55152769	-
chr2	55153653	55153803	2:55153653-55153803	-
chr2	55155799	55155969	2:55155799-55155969	-
chr2	55156439	55156589	2:55156439-55156589	-
chr2	55157639	55157789	2:55157639-55157789	-
chr2	55159099	55159249	2:55159099-55159249	-
chr2	55161979	55162129	2:55161979-55162129	-
chr2	55163379	55163549	2:55163379-55163549	-
chr2	55164682	55164982	2:55164682-55164982	-
chr2	55165719	55165889	2:55165719-55165889	-
chr2	55167499	55167649	2:55167499-55167649	-
chr2	55168219	55168369	2:55168219-55168369	ENSG00000200086
chr2	55168659	55168809	2:55168659-55168809	ENSG00000200086
chr2	55175679	55175849	2:55175679-55175849	-
chr2	55181935	55182085	2:55181935-55182085	-
chr2	55223359	55223509	2:55223359-55223509	ENSG00000162994,ENSG00000203327,ENSG00000227799
chr2	55223719	55223869	2:55223719-55223869	ENSG00000203327,ENSG00000227799
chr2	55228119	55228269	2:55228119-55228269	ENSG00000162994,ENSG00000227799,ENSG00000143947
chr2	55231616	55231789	2:55231616-55231789	ENSG00000162994,ENSG00000143947
chr2	55232259	55232409	2:55232259-55232409	ENSG00000162994,ENSG00000203327,ENSG00000227799,ENSG00000143947,ENSG00000085760
chr2	55232539	55232689	2:55232539-55232689	ENSG00000162994,ENSG00000227799,ENSG00000143947
chr2	55233119	55233269	2:55233119-55233269	ENSG00000162994,ENSG00000143947
chr2	55269239	55269389	2:55269239-55269389	ENSG00000085760,ENSG00000162997,ENSG00000240401
chr2	55269779	55269929	2:55269779-55269929	ENSG00000085760
chr2	55282159	55282309	2:55282159-55282309	ENSG00000085760,ENSG00000162997,ENSG00000240401,ENSG00000206964
chr2	55283717	55283867	2:55283717-55283867	ENSG00000162997,ENSG00000206964
chr2	55309559	55309729	2:55309559-55309729	ENSG00000240401
chr2	55310539	55310689	2:55310539-55310689	ENSG00000240401
chr2	55311639	55311789	2:55311639-55311789	ENSG00000240401
chr2	55338399	55338549	2:55338399-55338549	-
chr2	55358023	55358173	2:55358023-55358173	-
chr2	55364319	55364469	2:55364319-55364469	ENSG00000240401,ENSG00000115355,ENSG00000238619
chr2	55364805	55364955	2:55364805-55364955	-
chr2	55391992	55392142	2:55391992-55392142	-
chr2	55408599	55408769	2:55408599-55408769	-
chr2	55409019	55409169	2:55409019-55409169	-
chr2	55418272	55418422	2:55418272-55418422	-
chr2	55419319	55419469	2:55419319-55419469	ENSG00000115355
chr2	55419899	55420049	2:55419899-55420049	ENSG00000240401,ENSG00000115355,ENSG00000233594,ENSG00000238619
chr2	55422259	55422449	2:55422259-55422449	-
chr2	55425539	55425709	2:55425539-55425709	ENSG00000233594,ENSG00000238619,ENSG00000238493
chr2	55430679	55430829	2:55430679-55430829	ENSG00000233594
chr2	55432099	55432249	2:55432099-55432249	ENSG00000233594,ENSG00000238619
chr2	55460699	55460907	2:55460699-55460907	ENSG00000238619,ENSG00000238493
chr2	55468619	55468769	2:55468619-55468769	ENSG00000238619,ENSG00000238493
chr2	55482319	55482489	2:55482319-55482489	ENSG00000238619,ENSG00000238493
chr2	55490699	55490869	2:55490699-55490869	ENSG00000238619,ENSG00000238493,ENSG00000239189
chr2	55500159	55500329	2:55500159-55500329	ENSG00000239189
chr2	55505459	55505609	2:55505459-55505609	-
chr2	55511619	55511789	2:55511619-55511789	ENSG00000163001
chr2	55518939	55519089	2:55518939-55519089	-
chr2	55519499	55519649	2:55519499-55519649	ENSG00000238619,ENSG00000238493,ENSG00000239189,ENSG00000163001,ENSG00000212175
chr2	55519999	55520169	2:55519999-55520169	ENSG00000163001
chr2	55520619	55520769	2:55520619-55520769	-
chr2	55550479	55550669	2:55550479-55550669	ENSG00000212175
chr2	55556079	55556268	2:55556079-55556268	ENSG00000212175
chr2	55567406	55567556	2:55567406-55567556	ENSG00000212175
chr2	55569139	55569289	2:55569139-55569289	ENSG00000212175
chr2	55581580	55581730	2:55581580-55581730	-
chr2	55582259	55582409	2:55582259-55582409	ENSG00000212175
chr2	55583099	55583249	2:55583099-55583249	-
chr2	55585519	55585689	2:55585519-55585689	ENSG00000212175
chr2	55595659	55595809	2:55595659-55595809	-
chr2	55604299	55604449	2:55604299-55604449	-
chr2	55615819	55615969	2:55615819-55615969	-
chr2	55616539	55616689	2:55616539-55616689	ENSG00000275052,ENSG00000272606
chr2	55616899	55617049	2:55616899-55617049	ENSG00000275052,ENSG00000272606
chr2	55617660	55617810	2:55617660-55617810	ENSG00000238619,ENSG00000163001,ENSG00000275052,ENSG00000212175,ENSG00000272606,ENSG00000138035
chr2	55618460	55618610	2:55618460-55618610	-
chr2	55618820	55618990	2:55618820-55618990	ENSG00000275052,ENSG00000272606
chr2	55620280	55620430	2:55620280-55620430	-
chr2	55626676	55626826	2:55626676-55626826	-
chr2	55672756	55672930	2:55672756-55672930	-
chr2	55687338	55687530	2:55687338-55687530	ENSG00000138035
chr2	55689213	55689363	2:55689213-55689363	ENSG00000138035
chr2	55693327	55693477	2:55693327-55693477	ENSG00000138035
chr2	55693840	55693990	2:55693840-55693990	ENSG00000138035
chr2	55718300	55718450	2:55718300-55718450	-
chr2	55729260	55729430	2:55729260-55729430	-
chr2	55729520	55729690	2:55729520-55729690	-
chr2	55732980	55733170	2:55732980-55733170	-
chr2	55733460	55733610	2:55733460-55733610	-
chr2	55736167	55736317	2:55736167-55736317	-
chr2	55743700	55743861	2:55743700-55743861	-
chr2	55752109	55752270	2:55752109-55752270	-
chr2	55761140	55761310	2:55761140-55761310	-
chr2	55761620	55761770	2:55761620-55761770	-
chr2	55771740	55771910	2:55771740-55771910	-
chr2	55772432	55772582	2:55772432-55772582	-
chr2	55777045	55777195	2:55777045-55777195	-
chr2	55779800	55779950	2:55779800-55779950	-
chr2	55810040	55810190	2:55810040-55810190	-
chr2	55810720	55810870	2:55810720-55810870	-
chr2	55811160	55811310	2:55811160-55811310	-
chr2	55811420	55811570	2:55811420-55811570	-
chr2	55827973	55828123	2:55827973-55828123	-
chr2	55839260	55839410	2:55839260-55839410	-
chr2	55839608	55839758	2:55839608-55839758	-
chr2	55842248	55842398	2:55842248-55842398	-
chr2	55843280	55843430	2:55843280-55843430	-
chr2	55855900	55856050	2:55855900-55856050	-
chr2	55856240	55856390	2:55856240-55856390	-
chr2	55857040	55857190	2:55857040-55857190	-
chr2	55861900	55862050	2:55861900-55862050	-
chr2	55862400	55862550	2:55862400-55862550	ENSG00000115380,ENSG00000226702,ENSG00000229805,ENSG00000212168
chr2	55862820	55862970	2:55862820-55862970	ENSG00000115380,ENSG00000226702,ENSG00000229805,ENSG00000271894,ENSG00000212168
chr2	55863340	55863490	2:55863340-55863490	-
chr2	55865600	55865750	2:55865600-55865750	-
chr2	55869740	55869910	2:55869740-55869910	-
chr2	55870020	55870171	2:55870020-55870171	-
chr2	55875580	55875730	2:55875580-55875730	-
chr2	55877224	55877374	2:55877224-55877374	-
chr2	55880120	55880270	2:55880120-55880270	-
chr2	55880520	55880690	2:55880520-55880690	-
chr2	55883500	55883650	2:55883500-55883650	-
chr2	55885760	55885910	2:55885760-55885910	ENSG00000115380
chr2	55887460	55887611	2:55887460-55887611	-
chr2	55887960	55888110	2:55887960-55888110	-
chr2	55888320	55888470	2:55888320-55888470	-
chr2	55889040	55889190	2:55889040-55889190	-
chr2	55891700	55891850	2:55891700-55891850	-
chr2	55891940	55892090	2:55891940-55892090	-
chr2	55901460	55901610	2:55901460-55901610	-
chr2	55909524	55909674	2:55909524-55909674	-
chr2	55909920	55910070	2:55909920-55910070	-
chr2	55910560	55910710	2:55910560-55910710	-
chr2	55910860	55911010	2:55910860-55911010	-
chr2	55911120	55911270	2:55911120-55911270	-
chr2	55911600	55911750	2:55911600-55911750	-
chr2	55912020	55912170	2:55912020-55912170	-
chr2	55912230	55912530	2:55912230-55912530	-
chr2	55913020	55913170	2:55913020-55913170	-
chr2	55914200	55914350	2:55914200-55914350	-
chr2	55914940	55915090	2:55914940-55915090	ENSG00000115380
chr2	55915520	55915670	2:55915520-55915670	ENSG00000115380
chr2	55915920	55916070	2:55915920-55916070	ENSG00000115380
chr2	55916620	55916770	2:55916620-55916770	ENSG00000115380
chr2	55917160	55917460	2:55917160-55917460	-
chr2	55917680	55917830	2:55917680-55917830	ENSG00000115380
chr2	55918160	55918310	2:55918160-55918310	-
chr2	55918740	55918890	2:55918740-55918890	ENSG00000115380
chr2	55919900	55920050	2:55919900-55920050	ENSG00000115380
chr2	55920423	55920573	2:55920423-55920573	-
chr2	55920680	55920830	2:55920680-55920830	-
chr2	55920954	55921254	2:55920954-55921254	-
chr2	55922560	55922710	2:55922560-55922710	ENSG00000115380
chr2	55923760	55923910	2:55923760-55923910	ENSG00000115380
chr2	55948320	55948470	2:55948320-55948470	ENSG00000202344,ENSG00000272180
chr2	55948660	55948810	2:55948660-55948810	ENSG00000202344,ENSG00000272180
chr2	55952480	55952650	2:55952480-55952650	ENSG00000202344,ENSG00000272180
chr2	55954440	55954590	2:55954440-55954590	ENSG00000202344,ENSG00000272180
chr2	55954760	55954930	2:55954760-55954930	ENSG00000202344,ENSG00000272180
chr2	55957280	55957430	2:55957280-55957430	ENSG00000202344,ENSG00000272180
chr2	55958420	55958590	2:55958420-55958590	ENSG00000202344,ENSG00000272180
chr2	55958820	55958970	2:55958820-55958970	ENSG00000202344,ENSG00000272180
chr2	55961420	55961570	2:55961420-55961570	-
chr2	55963060	55963210	2:55963060-55963210	-
chr2	55966040	55966190	2:55966040-55966190	-
chr2	55966620	55966770	2:55966620-55966770	-
chr2	55985540	55985690	2:55985540-55985690	ENSG00000207548,ENSG00000207798
chr2	55986820	55986970	2:55986820-55986970	ENSG00000207548,ENSG00000207798
chr2	55992600	55992770	2:55992600-55992770	ENSG00000226702,ENSG00000207548,ENSG00000207798,ENSG00000211520,ENSG00000229805,ENSG00000271894,ENSG00000212168
chr2	55993800	55993950	2:55993800-55993950	ENSG00000207548,ENSG00000207798
chr2	55995321	55995471	2:55995321-55995471	ENSG00000211520
chr2	56002140	56002290	2:56002140-56002290	ENSG00000211520
chr2	56009180	56009330	2:56009180-56009330	ENSG00000226702,ENSG00000211520,ENSG00000229805,ENSG00000271894
chr2	56009880	56010050	2:56009880-56010050	ENSG00000226702,ENSG00000211520
chr2	56014480	56014630	2:56014480-56014630	ENSG00000226702
chr2	56015770	56015920	2:56015770-56015920	-
chr2	56037660	56037810	2:56037660-56037810	ENSG00000226702
chr2	56077680	56077830	2:56077680-56077830	ENSG00000226702,ENSG00000229805
chr2	56084660	56084810	2:56084660-56084810	ENSG00000229805
chr2	56103000	56103183	2:56103000-56103183	ENSG00000229805
chr2	56130540	56130710	2:56130540-56130710	ENSG00000229805,ENSG00000271894
chr2	56132260	56132410	2:56132260-56132410	ENSG00000229805,ENSG00000271894
chr2	56168300	56168450	2:56168300-56168450	ENSG00000271894
chr2	56183680	56183830	2:56183680-56183830	ENSG00000271894,ENSG00000233251,ENSG00000055813
chr2	56185320	56185470	2:56185320-56185470	ENSG00000233251,ENSG00000055813
chr2	56185760	56185910	2:56185760-56185910	ENSG00000233251,ENSG00000055813
chr2	56191760	56191910	2:56191760-56191910	ENSG00000233251
chr2	56195708	56195858	2:56195708-56195858	-
chr2	56199580	56199770	2:56199580-56199770	-
chr2	56227927	56228077	2:56227927-56228077	ENSG00000199395
chr2	56239440	56239590	2:56239440-56239590	ENSG00000199395
chr2	56245040	56245190	2:56245040-56245190	ENSG00000199395
chr2	56287560	56287710	2:56287560-56287710	-
chr2	56288127	56288277	2:56288127-56288277	-
chr2	56299520	56299670	2:56299520-56299670	-
chr2	56334764	56334914	2:56334764-56334914	-
chr2	56350584	56350734	2:56350584-56350734	-
chr2	56377422	56377572	2:56377422-56377572	-
chr2	56464720	56464870	2:56464720-56464870	-
chr2	56474860	56475010	2:56474860-56475010	-
chr2	56505959	56506109	2:56505959-56506109	-
chr2	56519920	56520070	2:56519920-56520070	-
chr2	56522800	56522990	2:56522800-56522990	-
chr2	56532118	56532268	2:56532118-56532268	-
chr2	56534480	56534630	2:56534480-56534630	-
chr2	56541000	56541150	2:56541000-56541150	-
chr2	56565295	56565445	2:56565295-56565445	-
chr2	56580380	56580570	2:56580380-56580570	-
chr2	56587600	56587750	2:56587600-56587750	-
chr2	56672100	56672250	2:56672100-56672250	-
chr2	56681100	56681250	2:56681100-56681250	-
chr2	56681800	56681950	2:56681800-56681950	-
chr2	56682462	56682630	2:56682462-56682630	-
chr2	56687260	56687410	2:56687260-56687410	-
chr2	56688780	56688930	2:56688780-56688930	-
chr2	56713220	56713370	2:56713220-56713370	-
chr2	56713400	56713590	2:56713400-56713590	-
chr2	56714460	56714610	2:56714460-56714610	-
chr2	56729340	56729490	2:56729340-56729490	-
chr2	56741620	56741770	2:56741620-56741770	ENSG00000271894,ENSG00000231570,ENSG00000270569
chr2	56741920	56742090	2:56741920-56742090	ENSG00000231570
chr2	56742782	56742932	2:56742782-56742932	-
chr2	56743560	56743710	2:56743560-56743710	-
chr2	56749240	56749430	2:56749240-56749430	ENSG00000231570
chr2	56768045	56768345	2:56768045-56768345	-
chr2	56770620	56770770	2:56770620-56770770	-
chr2	56801921	56802071	2:56801921-56802071	-
chr2	56811500	56811691	2:56811500-56811691	-
chr2	56920507	56920657	2:56920507-56920657	-
chr2	56930898	56931048	2:56930898-56931048	-
chr2	56955939	56956089	2:56955939-56956089	-
chr2	57022584	57022734	2:57022584-57022734	-
chr2	57041297	57041447	2:57041297-57041447	ENSG00000271115
chr2	57092353	57092503	2:57092353-57092503	-
chr2	57109002	57109152	2:57109002-57109152	-
chr2	57145383	57145533	2:57145383-57145533	-
chr2	57177300	57177450	2:57177300-57177450	-
chr2	57179680	57179830	2:57179680-57179830	-
chr2	57180200	57180350	2:57180200-57180350	-
chr2	57181400	57181550	2:57181400-57181550	-
chr2	57181760	57181910	2:57181760-57181910	-
chr2	57373640	57373790	2:57373640-57373790	ENSG00000285755,ENSG00000270569
chr2	57377116	57377266	2:57377116-57377266	ENSG00000285755
chr2	57396944	57397094	2:57396944-57397094	ENSG00000285755,ENSG00000270569
chr2	57444048	57444198	2:57444048-57444198	ENSG00000270569
chr2	57497600	57497770	2:57497600-57497770	ENSG00000270569,ENSG00000212168
chr2	57516880	57517030	2:57516880-57517030	ENSG00000270569,ENSG00000212168
chr2	57615124	57615274	2:57615124-57615274	-
chr2	57654994	57655144	2:57654994-57655144	-
chr2	57720940	57721090	2:57720940-57721090	-
chr2	57759960	57760130	2:57759960-57760130	ENSG00000271615,ENSG00000231043,ENSG00000222030,ENSG00000231815,ENSG00000252726
chr2	57842700	57842850	2:57842700-57842850	-
chr2	57882040	57882190	2:57882040-57882190	-
chr2	57882280	57882430	2:57882280-57882430	-
chr2	57882980	57883130	2:57882980-57883130	-
chr2	57906260	57906430	2:57906260-57906430	ENSG00000028116,ENSG00000225226
chr2	57943410	57943570	2:57943410-57943570	-
chr2	57981500	57981690	2:57981500-57981690	-
chr2	57987946	57988096	2:57987946-57988096	-
chr2	58023980	58024130	2:58023980-58024130	ENSG00000225226
chr2	58032760	58032910	2:58032760-58032910	-
chr2	58039200	58039370	2:58039200-58039370	-
chr2	58042660	58042810	2:58042660-58042810	ENSG00000028116,ENSG00000287875
chr2	58046620	58046770	2:58046620-58046770	ENSG00000028116,ENSG00000287875,ENSG00000225226
chr2	58047000	58047150	2:58047000-58047150	ENSG00000028116,ENSG00000287875
chr2	58054380	58054530	2:58054380-58054530	ENSG00000028116,ENSG00000287875
chr2	58063740	58063910	2:58063740-58063910	-
chr2	58081010	58081310	2:58081010-58081310	-
chr2	58098660	58098810	2:58098660-58098810	-
chr2	58098916	58099066	2:58098916-58099066	-
chr2	58101600	58101750	2:58101600-58101750	-
chr2	58107020	58107170	2:58107020-58107170	-
chr2	58107960	58108130	2:58107960-58108130	ENSG00000233426,ENSG00000225226,ENSG00000231043,ENSG00000231815,ENSG00000200101
chr2	58112880	58113030	2:58112880-58113030	ENSG00000225226
chr2	58127240	58127390	2:58127240-58127390	-
chr2	58131240	58131390	2:58131240-58131390	ENSG00000225226
chr2	58131720	58131930	2:58131720-58131930	ENSG00000225226
chr2	58137340	58137490	2:58137340-58137490	ENSG00000225226
chr2	58137980	58138130	2:58137980-58138130	ENSG00000225226
chr2	58146862	58147012	2:58146862-58147012	-
chr2	58156900	58157050	2:58156900-58157050	-
chr2	58158600	58158750	2:58158600-58158750	-
chr2	58194551	58194701	2:58194551-58194701	-
chr2	58195800	58195950	2:58195800-58195950	-
chr2	58204440	58204590	2:58204440-58204590	-
chr2	58215600	58215770	2:58215600-58215770	ENSG00000115392,ENSG00000273063,ENSG00000233426,ENSG00000225226
chr2	58217260	58217410	2:58217260-58217410	ENSG00000233426,ENSG00000225226
chr2	58222020	58222170	2:58222020-58222170	ENSG00000115392,ENSG00000273063,ENSG00000233426,ENSG00000225226
chr2	58233580	58233730	2:58233580-58233730	ENSG00000233426
chr2	58241280	58241430	2:58241280-58241430	ENSG00000115392,ENSG00000273063,ENSG00000233426,ENSG00000225226
chr2	58262460	58262610	2:58262460-58262610	ENSG00000233426,ENSG00000225226
chr2	58427660	58427825	2:58427660-58427825	ENSG00000233723
chr2	58428300	58428450	2:58428300-58428450	ENSG00000233723
chr2	58428840	58428990	2:58428840-58428990	ENSG00000233723
chr2	58448120	58448270	2:58448120-58448270	ENSG00000233723,ENSG00000231043
chr2	58490562	58490712	2:58490562-58490712	ENSG00000231043
chr2	58552818	58553118	2:58552818-58553118	-
chr2	58571340	58571510	2:58571340-58571510	ENSG00000231043,ENSG00000222030,ENSG00000231815,ENSG00000200101,ENSG00000252726
chr2	58634100	58634250	2:58634100-58634250	ENSG00000233723
chr2	58681060	58681210	2:58681060-58681210	-
chr2	58714414	58714564	2:58714414-58714564	-
chr2	58762280	58762450	2:58762280-58762450	-
chr2	58789731	58789881	2:58789731-58789881	-
chr2	58834520	58834670	2:58834520-58834670	-
chr2	58869311	58869461	2:58869311-58869461	-
chr2	58899851	58900001	2:58899851-58900001	-
chr2	58944323	58944473	2:58944323-58944473	-
chr2	59025280	59025450	2:59025280-59025450	ENSG00000285673,ENSG00000222030,ENSG00000231815,ENSG00000270447
chr2	59062295	59062445	2:59062295-59062445	-
chr2	59148845	59149009	2:59148845-59149009	-
chr2	59238555	59238705	2:59238555-59238705	ENSG00000222030,ENSG00000233891
chr2	59250400	59250550	2:59250400-59250550	ENSG00000222030,ENSG00000233891
chr2	59276435	59276585	2:59276435-59276585	ENSG00000222030
chr2	59301920	59302070	2:59301920-59302070	ENSG00000222030,ENSG00000271955,ENSG00000233891,ENSG00000231815,ENSG00000270447,ENSG00000200101,ENSG00000252726,ENSG00000285611
chr2	59377844	59377994	2:59377844-59377994	ENSG00000233891
chr2	59483461	59483611	2:59483461-59483611	ENSG00000231815,ENSG00000270447
chr2	59496000	59496150	2:59496000-59496150	ENSG00000231815,ENSG00000270447
chr2	59655385	59655535	2:59655385-59655535	ENSG00000200101,ENSG00000252726
chr2	59715167	59715317	2:59715167-59715317	ENSG00000252726
chr2	59733280	59733430	2:59733280-59733430	ENSG00000233891
chr2	59782550	59782700	2:59782550-59782700	ENSG00000286604
chr2	59998235	59998385	2:59998235-59998385	ENSG00000285611
chr2	60152380	60152530	2:60152380-60152530	ENSG00000271955,ENSG00000285611
chr2	60213940	60214090	2:60213940-60214090	-
chr2	60226749	60226899	2:60226749-60226899	-
chr2	60365660	60365810	2:60365660-60365810	ENSG00000228590,ENSG00000287640,ENSG00000200807,ENSG00000266078
chr2	60411422	60411572	2:60411422-60411572	ENSG00000287640,ENSG00000200807,ENSG00000266078
chr2	60414815	60414990	2:60414815-60414990	ENSG00000228590,ENSG00000287640,ENSG00000200807,ENSG00000266078
chr2	60416400	60416550	2:60416400-60416550	ENSG00000228590,ENSG00000287640,ENSG00000200807,ENSG00000266078
chr2	60439560	60439710	2:60439560-60439710	ENSG00000228590
chr2	60445880	60446030	2:60445880-60446030	ENSG00000228590
chr2	60463400	60463550	2:60463400-60463550	ENSG00000271955,ENSG00000252726,ENSG00000285611,ENSG00000228590,ENSG00000287640,ENSG00000200807,ENSG00000266078,ENSG00000119866,ENSG00000233953
chr2	60468520	60468670	2:60468520-60468670	ENSG00000228590,ENSG00000287640,ENSG00000200807,ENSG00000266078,ENSG00000119866,ENSG00000233953
chr2	60468820	60468970	2:60468820-60468970	ENSG00000228590,ENSG00000287640,ENSG00000200807,ENSG00000266078,ENSG00000119866,ENSG00000233953
chr2	60483540	60483690	2:60483540-60483690	ENSG00000266078,ENSG00000233953
chr2	60484180	60484330	2:60484180-60484330	ENSG00000287640,ENSG00000200807,ENSG00000266078,ENSG00000233953
chr2	60484700	60484850	2:60484700-60484850	ENSG00000233953
chr2	60485068	60485218	2:60485068-60485218	ENSG00000233953
chr2	60515857	60516007	2:60515857-60516007	-
chr2	60516060	60516210	2:60516060-60516210	ENSG00000233953
chr2	60516420	60516590	2:60516420-60516590	ENSG00000271955,ENSG00000285611,ENSG00000287640,ENSG00000200807,ENSG00000266078,ENSG00000233953
chr2	60516660	60516810	2:60516660-60516810	ENSG00000271955,ENSG00000231815,ENSG00000252726,ENSG00000285611,ENSG00000228590,ENSG00000287640,ENSG00000200807,ENSG00000266078,ENSG00000119866,ENSG00000233953
chr2	60519577	60519727	2:60519577-60519727	-
chr2	60530040	60530190	2:60530040-60530190	-
chr2	60530700	60530850	2:60530700-60530850	ENSG00000119866
chr2	60545082	60545382	2:60545082-60545382	ENSG00000119866
chr2	60549459	60549759	2:60549459-60549759	ENSG00000119866
chr2	60550400	60550550	2:60550400-60550550	ENSG00000271955,ENSG00000231815,ENSG00000285611,ENSG00000266078,ENSG00000119866,ENSG00000233953
chr2	60551860	60552030	2:60551860-60552030	ENSG00000119866
chr2	60552355	60552505	2:60552355-60552505	ENSG00000119866
chr2	60553580	60553750	2:60553580-60553750	ENSG00000271955,ENSG00000231815,ENSG00000252726,ENSG00000285611,ENSG00000266078,ENSG00000119866,ENSG00000233953
chr2	60554160	60554310	2:60554160-60554310	ENSG00000119866
chr2	60554810	60554960	2:60554810-60554960	ENSG00000119866
chr2	60555120	60555270	2:60555120-60555270	ENSG00000119866
chr2	60560900	60561050	2:60560900-60561050	-
chr2	60565600	60565750	2:60565600-60565750	-
chr2	60569318	60569468	2:60569318-60569468	-
chr2	60569480	60569630	2:60569480-60569630	-
chr2	60569780	60569930	2:60569780-60569930	-
chr2	60581550	60581700	2:60581550-60581700	-
chr2	60581860	60582030	2:60581860-60582030	-
chr2	60597489	60597639	2:60597489-60597639	-
chr2	60608799	60608950	2:60608799-60608950	-
chr2	60634580	60634730	2:60634580-60634730	-
chr2	60642420	60642590	2:60642420-60642590	ENSG00000242158
chr2	60674660	60674810	2:60674660-60674810	ENSG00000271955,ENSG00000285611,ENSG00000271134
chr2	60677069	60677219	2:60677069-60677219	ENSG00000271134
chr2	60679189	60679339	2:60679189-60679339	ENSG00000271134
chr2	60707800	60707970	2:60707800-60707970	ENSG00000213495,ENSG00000252718,ENSG00000222251
chr2	60710880	60711030	2:60710880-60711030	ENSG00000213495,ENSG00000252718
chr2	60741700	60741870	2:60741700-60741870	ENSG00000252718,ENSG00000271707
chr2	60756140	60756290	2:60756140-60756290	ENSG00000213495,ENSG00000252718,ENSG00000271707,ENSG00000115421,ENSG00000241524,ENSG00000201076
chr2	60756780	60756930	2:60756780-60756930	ENSG00000115421
chr2	60757120	60757270	2:60757120-60757270	ENSG00000115421
chr2	60765260	60765410	2:60765260-60765410	-
chr2	60785140	60785290	2:60785140-60785290	ENSG00000115421,ENSG00000201076
chr2	60794387	60794570	2:60794387-60794570	ENSG00000115421,ENSG00000222251
chr2	60796660	60796810	2:60796660-60796810	ENSG00000115421,ENSG00000222251
chr2	60807020	60807170	2:60807020-60807170	ENSG00000241524,ENSG00000201076
chr2	60807360	60807510	2:60807360-60807510	ENSG00000241524
chr2	60809463	60809613	2:60809463-60809613	-
chr2	60818480	60818630	2:60818480-60818630	ENSG00000241524
chr2	60849300	60849450	2:60849300-60849450	ENSG00000241524,ENSG00000237024
chr2	60867960	60868110	2:60867960-60868110	ENSG00000241524,ENSG00000237024
chr2	60870800	60870950	2:60870800-60870950	ENSG00000241524,ENSG00000237024,ENSG00000201076
chr2	60881100	60881250	2:60881100-60881250	ENSG00000228414,ENSG00000241524,ENSG00000237024,ENSG00000162924,ENSG00000201076
chr2	60881460	60881610	2:60881460-60881610	ENSG00000228414,ENSG00000241524,ENSG00000237024,ENSG00000162924,ENSG00000201076,ENSG00000267520,ENSG00000222251
chr2	60882280	60882430	2:60882280-60882430	ENSG00000228414,ENSG00000162924
chr2	60883160	60883310	2:60883160-60883310	ENSG00000228414,ENSG00000162924
chr2	60884960	60885110	2:60884960-60885110	ENSG00000228414,ENSG00000162924,ENSG00000201076
chr2	60887071	60887221	2:60887071-60887221	ENSG00000162924
chr2	60898719	60898869	2:60898719-60898869	ENSG00000201076
chr2	60927280	60927450	2:60927280-60927450	ENSG00000201076,ENSG00000267520,ENSG00000237522,ENSG00000232713
chr2	60934280	60934430	2:60934280-60934430	ENSG00000201076,ENSG00000267520,ENSG00000237522,ENSG00000232713
chr2	60936800	60936950	2:60936800-60936950	ENSG00000237522,ENSG00000232713
chr2	60949020	60949170	2:60949020-60949170	ENSG00000237522,ENSG00000232713
chr2	60958498	60958648	2:60958498-60958648	-
chr2	60958900	60959050	2:60958900-60959050	ENSG00000201076,ENSG00000237522,ENSG00000232713
chr2	60961580	60961730	2:60961580-60961730	ENSG00000201076
chr2	60999020	60999190	2:60999020-60999190	ENSG00000201076,ENSG00000222251
chr2	61011780	61011930	2:61011780-61011930	ENSG00000162927,ENSG00000162928
chr2	61012420	61012570	2:61012420-61012570	ENSG00000162927,ENSG00000162928
chr2	61017200	61017350	2:61017200-61017350	ENSG00000162927,ENSG00000162928
chr2	61017380	61017530	2:61017380-61017530	ENSG00000162927,ENSG00000162928
chr2	61017560	61017770	2:61017560-61017770	ENSG00000162927,ENSG00000162928
chr2	61018240	61018390	2:61018240-61018390	ENSG00000162927,ENSG00000162928
chr2	61044800	61044950	2:61044800-61044950	-
chr2	61046020	61046170	2:61046020-61046170	-
chr2	61055660	61055810	2:61055660-61055810	ENSG00000162929
chr2	61056024	61056174	2:61056024-61056174	-
chr2	61065340	61065490	2:61065340-61065490	ENSG00000162929
chr2	61065740	61065890	2:61065740-61065890	ENSG00000162929
chr2	61066200	61066350	2:61066200-61066350	ENSG00000162929
chr2	61066480	61066630	2:61066480-61066630	ENSG00000162929
chr2	61090500	61090650	2:61090500-61090650	ENSG00000162929,ENSG00000274769
chr2	61117697	61117847	2:61117697-61117847	ENSG00000274769
chr2	61135620	61135770	2:61135620-61135770	ENSG00000274769,ENSG00000212978,ENSG00000271889
chr2	61145000	61145150	2:61145000-61145150	ENSG00000162929,ENSG00000274769,ENSG00000212978,ENSG00000237651,ENSG00000271889,ENSG00000173209,ENSG00000273302
chr2	61151540	61151720	2:61151540-61151720	ENSG00000237651,ENSG00000271889
chr2	61176880	61177030	2:61176880-61177030	ENSG00000173209
chr2	61177200	61177370	2:61177200-61177370	ENSG00000274769,ENSG00000271889,ENSG00000173209,ENSG00000273302
chr2	61177780	61177930	2:61177780-61177930	ENSG00000173209
chr2	61179280	61179430	2:61179280-61179430	ENSG00000173209
chr2	61180160	61180310	2:61180160-61180310	ENSG00000271889,ENSG00000173209,ENSG00000115464,ENSG00000273302
chr2	61181860	61182010	2:61181860-61182010	ENSG00000173209
chr2	61193463	61193613	2:61193463-61193613	ENSG00000273302
chr2	61193820	61193970	2:61193820-61193970	ENSG00000273302
chr2	61210460	61210610	2:61210460-61210610	ENSG00000115464,ENSG00000273302
chr2	61220840	61221020	2:61220840-61221020	ENSG00000115464
chr2	61230020	61230170	2:61230020-61230170	-
chr2	61235840	61235990	2:61235840-61235990	-
chr2	61239100	61239250	2:61239100-61239250	ENSG00000115464,ENSG00000271146
chr2	61247340	61247490	2:61247340-61247490	ENSG00000115464,ENSG00000271146
chr2	61255700	61255850	2:61255700-61255850	ENSG00000115464,ENSG00000271146
chr2	61262820	61262970	2:61262820-61262970	-
chr2	61266020	61266170	2:61266020-61266170	-
chr2	61272820	61272970	2:61272820-61272970	-
chr2	61288433	61288583	2:61288433-61288583	-
chr2	61302338	61302488	2:61302338-61302488	-
chr2	61325660	61325810	2:61325660-61325810	-
chr2	61340379	61340530	2:61340379-61340530	ENSG00000115464
chr2	61341582	61341732	2:61341582-61341732	-
chr2	61356440	61356590	2:61356440-61356590	-
chr2	61357080	61357230	2:61357080-61357230	-
chr2	61357760	61357910	2:61357760-61357910	-
chr2	61369099	61369249	2:61369099-61369249	-
chr2	61379580	61379730	2:61379580-61379730	-
chr2	61380420	61380570	2:61380420-61380570	-
chr2	61396140	61396290	2:61396140-61396290	-
chr2	61404025	61404175	2:61404025-61404175	-
chr2	61419663	61419813	2:61419663-61419813	ENSG00000234624,ENSG00000206937
chr2	61421256	61421406	2:61421256-61421406	ENSG00000234624,ENSG00000206937
chr2	61423840	61424026	2:61423840-61424026	ENSG00000234624,ENSG00000206937
chr2	61426420	61426570	2:61426420-61426570	ENSG00000234624,ENSG00000206937
chr2	61434480	61434630	2:61434480-61434630	-
chr2	61436240	61436390	2:61436240-61436390	-
chr2	61439361	61439511	2:61439361-61439511	-
chr2	61456180	61456330	2:61456180-61456330	-
chr2	61460240	61460410	2:61460240-61460410	-
chr2	61469695	61469845	2:61469695-61469845	-
chr2	61469920	61470070	2:61469920-61470070	-
chr2	61470120	61470270	2:61470120-61470270	-
chr2	61471140	61471290	2:61471140-61471290	ENSG00000115464,ENSG00000234624,ENSG00000206937,ENSG00000270820,ENSG00000082898,ENSG00000285857
chr2	61471660	61471810	2:61471660-61471810	ENSG00000115464,ENSG00000270820
chr2	61472040	61472190	2:61472040-61472190	ENSG00000270820
chr2	61493580	61493730	2:61493580-61493730	-
chr2	61496900	61497050	2:61496900-61497050	-
chr2	61511180	61511330	2:61511180-61511330	-
chr2	61511419	61511569	2:61511419-61511569	-
chr2	61530460	61530610	2:61530460-61530610	ENSG00000285857
chr2	61535060	61535210	2:61535060-61535210	-
chr2	61536240	61536390	2:61536240-61536390	-
chr2	61536660	61536830	2:61536660-61536830	ENSG00000082898,ENSG00000285857
chr2	61537000	61537150	2:61537000-61537150	ENSG00000082898,ENSG00000285857
chr2	61537320	61537470	2:61537320-61537470	-
chr2	61538380	61538550	2:61538380-61538550	ENSG00000270820,ENSG00000082898,ENSG00000285857,ENSG00000271243,ENSG00000226884,ENSG00000206973
chr2	61539180	61539470	2:61539180-61539470	-
chr2	61550968	61551118	2:61550968-61551118	-
chr2	61566676	61566826	2:61566676-61566826	ENSG00000271243
chr2	61567180	61567350	2:61567180-61567350	ENSG00000271243,ENSG00000226884,ENSG00000206973
chr2	61585417	61585567	2:61585417-61585567	ENSG00000271243,ENSG00000226884
chr2	61620580	61620730	2:61620580-61620730	ENSG00000271243,ENSG00000226884,ENSG00000206973
chr2	61620960	61621150	2:61620960-61621150	ENSG00000206973
chr2	61632420	61632570	2:61632420-61632570	ENSG00000206973
chr2	61635900	61636050	2:61635900-61636050	ENSG00000271243,ENSG00000226884,ENSG00000206973
chr2	61645900	61646057	2:61645900-61646057	-
chr2	61658980	61659150	2:61658980-61659150	ENSG00000206973
chr2	61659560	61659710	2:61659560-61659710	-
chr2	61660520	61660670	2:61660520-61660670	-
chr2	61670620	61670770	2:61670620-61670770	-
chr2	61671180	61671350	2:61671180-61671350	-
chr2	61671660	61671810	2:61671660-61671810	-
chr2	61689720	61689870	2:61689720-61689870	-
chr2	61694660	61694810	2:61694660-61694810	ENSG00000271243,ENSG00000226884,ENSG00000206973,ENSG00000213486,ENSG00000227361
chr2	61708157	61708307	2:61708157-61708307	ENSG00000213486
chr2	61733660	61733810	2:61733660-61733810	-
chr2	61737986	61738136	2:61737986-61738136	-
chr2	61750780	61750930	2:61750780-61750930	-
chr2	61759120	61759290	2:61759120-61759290	ENSG00000213486,ENSG00000227361
chr2	61759800	61759950	2:61759800-61759950	-
chr2	61763341	61763491	2:61763341-61763491	-
chr2	61763820	61763970	2:61763820-61763970	ENSG00000213486,ENSG00000227361
chr2	61764320	61764470	2:61764320-61764470	ENSG00000082898,ENSG00000285857,ENSG00000271243,ENSG00000226884,ENSG00000206973,ENSG00000213486,ENSG00000227361,ENSG00000229831,ENSG00000170264,ENSG00000115484,ENSG00000236498,ENSG00000286360
chr2	61770840	61770990	2:61770840-61770990	-
chr2	61793400	61793550	2:61793400-61793550	ENSG00000227361
chr2	61811940	61812090	2:61811940-61812090	ENSG00000227361,ENSG00000229831
chr2	61816820	61816970	2:61816820-61816970	ENSG00000227361,ENSG00000229831
chr2	61819640	61819790	2:61819640-61819790	ENSG00000227361,ENSG00000229831
chr2	61841420	61841570	2:61841420-61841570	-
chr2	61853720	61853910	2:61853720-61853910	ENSG00000170264,ENSG00000230702,ENSG00000277498,ENSG00000236498
chr2	61854060	61854230	2:61854060-61854230	ENSG00000170264,ENSG00000230702,ENSG00000277498,ENSG00000115484,ENSG00000236498,ENSG00000286360
chr2	61854520	61854670	2:61854520-61854670	ENSG00000227361,ENSG00000229831,ENSG00000170264,ENSG00000230702,ENSG00000277498,ENSG00000115484,ENSG00000236498,ENSG00000286360,ENSG00000173163
chr2	61887228	61887378	2:61887228-61887378	ENSG00000115484
chr2	61887780	61887950	2:61887780-61887950	ENSG00000115484,ENSG00000236498,ENSG00000286360
chr2	61888580	61888750	2:61888580-61888750	ENSG00000115484,ENSG00000236498,ENSG00000286360,ENSG00000173163
chr2	61898940	61899090	2:61898940-61899090	-
chr2	61900380	61900530	2:61900380-61900530	ENSG00000173163
chr2	61905545	61905710	2:61905545-61905710	ENSG00000173163
chr2	61910700	61910850	2:61910700-61910850	ENSG00000173163
chr2	61917980	61918130	2:61917980-61918130	ENSG00000173163,ENSG00000278523
chr2	61928920	61929070	2:61928920-61929070	ENSG00000278523
chr2	61938643	61938793	2:61938643-61938793	ENSG00000278523
chr2	61946800	61946950	2:61946800-61946950	-
chr2	61967360	61967510	2:61967360-61967510	-
chr2	61969420	61969610	2:61969420-61969610	-
chr2	61971287	61971587	2:61971287-61971587	-
chr2	61978631	61978781	2:61978631-61978781	-
chr2	61988600	61988750	2:61988600-61988750	-
chr2	61993540	61993710	2:61993540-61993710	-
chr2	61995260	61995410	2:61995260-61995410	ENSG00000173163
chr2	62001141	62001291	2:62001141-62001291	ENSG00000173163
chr2	62013795	62013945	2:62013795-62013945	-
chr2	62014240	62014390	2:62014240-62014390	ENSG00000173163,ENSG00000278523,ENSG00000271657,ENSG00000270335
chr2	62039460	62039610	2:62039460-62039610	-
chr2	62043020	62043170	2:62043020-62043170	-
chr2	62071320	62071470	2:62071320-62071470	-
chr2	62077400	62077550	2:62077400-62077550	-
chr2	62080414	62080564	2:62080414-62080564	-
chr2	62081600	62081750	2:62081600-62081750	-
chr2	62081840	62081990	2:62081840-62081990	-
chr2	62089800	62089950	2:62089800-62089950	-
chr2	62112109	62112259	2:62112109-62112259	-
chr2	62112320	62112470	2:62112320-62112470	-
chr2	62137420	62137570	2:62137420-62137570	ENSG00000173163
chr2	62148040	62148190	2:62148040-62148190	ENSG00000229839,ENSG00000242735,ENSG00000271657
chr2	62149800	62149970	2:62149800-62149970	ENSG00000173163,ENSG00000229839,ENSG00000242735,ENSG00000271657,ENSG00000270335
chr2	62150660	62150810	2:62150660-62150810	ENSG00000229839,ENSG00000242735,ENSG00000271657
chr2	62152100	62152250	2:62152100-62152250	ENSG00000229839,ENSG00000242735,ENSG00000271657
chr2	62158632	62158782	2:62158632-62158782	ENSG00000271657
chr2	62178960	62179126	2:62178960-62179126	ENSG00000271657
chr2	62186700	62186850	2:62186700-62186850	-
chr2	62195720	62195870	2:62195720-62195870	ENSG00000271657,ENSG00000170340,ENSG00000266097
chr2	62196020	62196190	2:62196020-62196190	ENSG00000271657,ENSG00000170340,ENSG00000266097
chr2	62197353	62197503	2:62197353-62197503	ENSG00000170340
chr2	62197690	62197990	2:62197690-62197990	-
chr2	62199480	62199630	2:62199480-62199630	ENSG00000170340,ENSG00000266097
chr2	62201500	62201650	2:62201500-62201650	ENSG00000170340,ENSG00000266097
chr2	62215762	62215912	2:62215762-62215912	ENSG00000170340
chr2	62216780	62216930	2:62216780-62216930	ENSG00000271657,ENSG00000170340,ENSG00000266097,ENSG00000270335
chr2	62218040	62218190	2:62218040-62218190	ENSG00000170340,ENSG00000266097
chr2	62221240	62221390	2:62221240-62221390	ENSG00000170340,ENSG00000266097
chr2	62227440	62227590	2:62227440-62227590	-
chr2	62232440	62232590	2:62232440-62232590	-
chr2	62265201	62265351	2:62265201-62265351	ENSG00000239958
chr2	62266800	62266970	2:62266800-62266970	ENSG00000239958
chr2	62267800	62267950	2:62267800-62267950	ENSG00000239958
chr2	62270860	62271030	2:62270860-62271030	ENSG00000239958,ENSG00000270335
chr2	62281780	62281930	2:62281780-62281930	-
chr2	62288040	62288190	2:62288040-62288190	-
chr2	62288280	62288430	2:62288280-62288430	-
chr2	62292280	62292430	2:62292280-62292430	-
chr2	62293860	62294010	2:62293860-62294010	-
chr2	62297760	62297910	2:62297760-62297910	-
chr2	62304800	62304970	2:62304800-62304970	ENSG00000271657,ENSG00000266097,ENSG00000239958,ENSG00000270335
chr2	62305720	62305870	2:62305720-62305870	-
chr2	62306820	62306970	2:62306820-62306970	ENSG00000270335
chr2	62309740	62309890	2:62309740-62309890	-
chr2	62332480	62332650	2:62332480-62332650	ENSG00000270335
chr2	62341035	62341190	2:62341035-62341190	ENSG00000270335
chr2	62382233	62382383	2:62382233-62382383	-
chr2	62382795	62382970	2:62382795-62382970	-
chr2	62408300	62408450	2:62408300-62408450	-
chr2	62410134	62410284	2:62410134-62410284	-
chr2	62411600	62411750	2:62411600-62411750	-
chr2	62412140	62412310	2:62412140-62412310	ENSG00000278523,ENSG00000270335
chr2	62423340	62423490	2:62423340-62423490	-
chr2	62424220	62424370	2:62424220-62424370	-
chr2	62456297	62456447	2:62456297-62456447	ENSG00000228541
chr2	62456740	62456890	2:62456740-62456890	ENSG00000228541
chr2	62457060	62457210	2:62457060-62457210	ENSG00000228541
chr2	62461840	62461990	2:62461840-62461990	ENSG00000228541
chr2	62466340	62466490	2:62466340-62466490	ENSG00000228541
chr2	62467980	62468130	2:62467980-62468130	ENSG00000228541
chr2	62472000	62472150	2:62472000-62472150	-
chr2	62474302	62474452	2:62474302-62474452	-
chr2	62475820	62475970	2:62475820-62475970	-
chr2	62478260	62478410	2:62478260-62478410	-
chr2	62486040	62486190	2:62486040-62486190	ENSG00000241625
chr2	62486260	62486410	2:62486260-62486410	ENSG00000241625
chr2	62489300	62489450	2:62489300-62489450	ENSG00000241625
chr2	62501920	62502070	2:62501920-62502070	ENSG00000186889,ENSG00000233702
chr2	62505840	62506010	2:62505840-62506010	ENSG00000241625,ENSG00000186889,ENSG00000233702,ENSG00000229503,ENSG00000232144
chr2	62506160	62506310	2:62506160-62506310	ENSG00000186889,ENSG00000233702
chr2	62524440	62524590	2:62524440-62524590	ENSG00000229503,ENSG00000232144
chr2	62525998	62526148	2:62525998-62526148	ENSG00000229503
chr2	62526617	62526767	2:62526617-62526767	ENSG00000229503
chr2	62527920	62528070	2:62527920-62528070	ENSG00000229503
chr2	62568220	62568370	2:62568220-62568370	ENSG00000232144,ENSG00000230595
chr2	62569420	62569570	2:62569420-62569570	ENSG00000232144,ENSG00000230595
chr2	62573420	62573570	2:62573420-62573570	ENSG00000232144,ENSG00000230595
chr2	62576440	62576590	2:62576440-62576590	ENSG00000232144
chr2	62578080	62578270	2:62578080-62578270	ENSG00000232144,ENSG00000230595
chr2	62578320	62578490	2:62578320-62578490	ENSG00000232144,ENSG00000230595
chr2	62578900	62579050	2:62578900-62579050	-
chr2	62579220	62579370	2:62579220-62579370	ENSG00000232144,ENSG00000230595
chr2	62587080	62587230	2:62587080-62587230	-
chr2	62596060	62596210	2:62596060-62596210	ENSG00000232144
chr2	62596280	62596430	2:62596280-62596430	-
chr2	62597400	62597570	2:62597400-62597570	ENSG00000232144
chr2	62611952	62612102	2:62611952-62612102	-
chr2	62641640	62641790	2:62641640-62641790	-
chr2	62661040	62661190	2:62661040-62661190	ENSG00000226622
chr2	62662800	62662950	2:62662800-62662950	ENSG00000226622
chr2	62663560	62663710	2:62663560-62663710	ENSG00000226622
chr2	62664560	62664710	2:62664560-62664710	ENSG00000226622
chr2	62664900	62665050	2:62664900-62665050	ENSG00000226622
chr2	62672740	62672890	2:62672740-62672890	ENSG00000226622,ENSG00000115504
chr2	62691300	62691450	2:62691300-62691450	-
chr2	62698800	62698950	2:62698800-62698950	-
chr2	62705420	62705570	2:62705420-62705570	ENSG00000226622,ENSG00000232144,ENSG00000115504,ENSG00000252436,ENSG00000226605,ENSG00000286480,ENSG00000232403
chr2	62706200	62706370	2:62706200-62706370	ENSG00000115504
chr2	62713980	62714130	2:62713980-62714130	-
chr2	62724200	62724350	2:62724200-62724350	ENSG00000252436
chr2	62730720	62730870	2:62730720-62730870	ENSG00000252436
chr2	62733741	62733891	2:62733741-62733891	ENSG00000252436
chr2	62739100	62739275	2:62739100-62739275	ENSG00000252436
chr2	62760680	62760830	2:62760680-62760830	-
chr2	62765760	62765910	2:62765760-62765910	-
chr2	62774760	62774910	2:62774760-62774910	-
chr2	62775180	62775338	2:62775180-62775338	-
chr2	62786320	62786470	2:62786320-62786470	-
chr2	62787460	62787630	2:62787460-62787630	-
chr2	62794900	62795050	2:62794900-62795050	-
chr2	62802220	62802370	2:62802220-62802370	-
chr2	62804107	62804257	2:62804107-62804257	-
chr2	62814220	62814390	2:62814220-62814390	ENSG00000286524
chr2	62826240	62826410	2:62826240-62826410	ENSG00000286524,ENSG00000226605
chr2	62857168	62857318	2:62857168-62857318	ENSG00000226605
chr2	62884680	62884830	2:62884680-62884830	-
chr2	62888900	62889070	2:62888900-62889070	ENSG00000226605
chr2	62895720	62895870	2:62895720-62895870	-
chr2	62920168	62920318	2:62920168-62920318	-
chr2	62923400	62923550	2:62923400-62923550	-
chr2	62934620	62934770	2:62934620-62934770	ENSG00000237162
chr2	62935380	62935530	2:62935380-62935530	ENSG00000237162
chr2	62939840	62940030	2:62939840-62940030	ENSG00000237162
chr2	62956840	62956990	2:62956840-62956990	-
chr2	62960960	62961110	2:62960960-62961110	-
chr2	62982160	62982310	2:62982160-62982310	-
chr2	63000040	63000190	2:63000040-63000190	ENSG00000286480,ENSG00000232403,ENSG00000242412
chr2	63000920	63001070	2:63000920-63001070	-
chr2	63012720	63012870	2:63012720-63012870	-
chr2	63023560	63023730	2:63023560-63023730	ENSG00000286480,ENSG00000232403
chr2	63050060	63050210	2:63050060-63050210	ENSG00000231609,ENSG00000115507
chr2	63050660	63050810	2:63050660-63050810	ENSG00000231609,ENSG00000115507
chr2	63050934	63051084	2:63050934-63051084	ENSG00000231609,ENSG00000115507
chr2	63054340	63054490	2:63054340-63054490	ENSG00000231609,ENSG00000115507
chr2	63056868	63057018	2:63056868-63057018	ENSG00000231609,ENSG00000115507
chr2	63058400	63058550	2:63058400-63058550	ENSG00000231609,ENSG00000115507
chr2	63058690	63058990	2:63058690-63058990	ENSG00000231609,ENSG00000115507
chr2	63060080	63060230	2:63060080-63060230	ENSG00000231609,ENSG00000115507,ENSG00000286480,ENSG00000232403
chr2	63078992	63079142	2:63078992-63079142	ENSG00000270437,ENSG00000286480,ENSG00000232403
chr2	63132155	63132305	2:63132155-63132305	ENSG00000286480,ENSG00000232403,ENSG00000242412
chr2	63161120	63161270	2:63161120-63161270	ENSG00000283636
chr2	63188765	63188915	2:63188765-63188915	-
chr2	63189040	63189210	2:63189040-63189210	ENSG00000286480,ENSG00000232403,ENSG00000242412,ENSG00000283636,ENSG00000233716
chr2	63192558	63192708	2:63192558-63192708	-
chr2	63242920	63243090	2:63242920-63243090	ENSG00000233716
chr2	63246554	63246704	2:63246554-63246704	ENSG00000233716
chr2	63301003	63301153	2:63301003-63301153	-
chr2	63301577	63301783	2:63301577-63301783	-
chr2	63362260	63362410	2:63362260-63362410	-
chr2	63364960	63365110	2:63364960-63365110	-
chr2	63368093	63368243	2:63368093-63368243	-
chr2	63383980	63384130	2:63383980-63384130	-
chr2	63424941	63425091	2:63424941-63425091	ENSG00000143951,ENSG00000279485
chr2	63425741	63425891	2:63425741-63425891	ENSG00000143951,ENSG00000279485
chr2	63432481	63432651	2:63432481-63432651	-
chr2	63435221	63435371	2:63435221-63435371	-
chr2	63436601	63436751	2:63436601-63436751	-
chr2	63438281	63438431	2:63438281-63438431	-
chr2	63440641	63440791	2:63440641-63440791	-
chr2	63465761	63465911	2:63465761-63465911	-
chr2	63484601	63484751	2:63484601-63484751	-
chr2	63488221	63488391	2:63488221-63488391	ENSG00000279485
chr2	63537376	63537526	2:63537376-63537526	ENSG00000279485
chr2	63544121	63544291	2:63544121-63544291	ENSG00000279485
chr2	63553261	63553411	2:63553261-63553411	ENSG00000279485
chr2	63571401	63571551	2:63571401-63571551	ENSG00000279485
chr2	63581401	63581571	2:63581401-63581571	ENSG00000143951,ENSG00000014641
chr2	63587661	63587811	2:63587661-63587811	-
chr2	63588721	63588871	2:63588721-63588871	ENSG00000242412,ENSG00000143951,ENSG00000279485,ENSG00000014641,ENSG00000229920,ENSG00000234488
chr2	63591101	63591251	2:63591101-63591251	-
chr2	63608981	63609131	2:63608981-63609131	ENSG00000228305,ENSG00000229920
chr2	63613421	63613571	2:63613421-63613571	ENSG00000228305,ENSG00000229920
chr2	63614681	63614831	2:63614681-63614831	ENSG00000228305
chr2	63615161	63615311	2:63615161-63615311	ENSG00000228305,ENSG00000229920
chr2	63655121	63655271	2:63655121-63655271	ENSG00000229920,ENSG00000234488
chr2	63658681	63658831	2:63658681-63658831	ENSG00000229920
chr2	63661221	63661391	2:63661221-63661391	ENSG00000229920,ENSG00000234488
chr2	63662505	63662655	2:63662505-63662655	ENSG00000229920
chr2	63663341	63663491	2:63663341-63663491	ENSG00000229920
chr2	63665921	63666071	2:63665921-63666071	ENSG00000229920,ENSG00000234488
chr2	63667215	63667515	2:63667215-63667515	-
chr2	63692121	63692291	2:63692121-63692291	ENSG00000234488
chr2	63699001	63699151	2:63699001-63699151	ENSG00000229920,ENSG00000234488,ENSG00000228872,ENSG00000229221,ENSG00000251775
chr2	63699611	63699761	2:63699611-63699761	-
chr2	63712901	63713051	2:63712901-63713051	ENSG00000228872
chr2	63723841	63723991	2:63723841-63723991	ENSG00000228872
chr2	63735381	63735531	2:63735381-63735531	-
chr2	63736021	63736171	2:63736021-63736171	ENSG00000229221
chr2	63736581	63736751	2:63736581-63736751	ENSG00000228872,ENSG00000229221
chr2	63741101	63741251	2:63741101-63741251	ENSG00000229221
chr2	63755341	63755491	2:63755341-63755491	ENSG00000229221
chr2	63763481	63763631	2:63763481-63763631	ENSG00000229221
chr2	63763801	63763951	2:63763801-63763951	ENSG00000229221
chr2	63786641	63786812	2:63786641-63786812	-
chr2	63788141	63788311	2:63788141-63788311	ENSG00000229221
chr2	63789481	63789631	2:63789481-63789631	-
chr2	63789781	63789931	2:63789781-63789931	-
chr2	63790601	63790751	2:63790601-63790751	-
chr2	63791041	63791191	2:63791041-63791191	ENSG00000229221
chr2	63792661	63792811	2:63792661-63792811	-
chr2	63814301	63814451	2:63814301-63814451	-
chr2	63817081	63817231	2:63817081-63817231	-
chr2	63820061	63820211	2:63820061-63820211	-
chr2	63820421	63820571	2:63820421-63820571	ENSG00000143951
chr2	63827876	63828031	2:63827876-63828031	ENSG00000143951
chr2	63840841	63840991	2:63840841-63840991	ENSG00000169764
chr2	63841701	63841851	2:63841701-63841851	ENSG00000169764
chr2	63842241	63842391	2:63842241-63842391	-
chr2	63842601	63842761	2:63842601-63842761	ENSG00000169764
chr2	63842901	63843051	2:63842901-63843051	ENSG00000169764
chr2	63843172	63843472	2:63843172-63843472	-
chr2	63846621	63846771	2:63846621-63846771	ENSG00000169764
chr2	63849461	63849611	2:63849461-63849611	-
chr2	63853714	63853891	2:63853714-63853891	ENSG00000169764
chr2	63861340	63861491	2:63861340-63861491	ENSG00000169764,ENSG00000251775
chr2	63871201	63871351	2:63871201-63871351	ENSG00000251775
chr2	63872781	63872931	2:63872781-63872931	ENSG00000251775
chr2	63888921	63889071	2:63888921-63889071	ENSG00000251775
chr2	63903181	63903331	2:63903181-63903331	-
chr2	63946325	63946475	2:63946325-63946475	-
chr2	63948961	63949111	2:63948961-63949111	-
chr2	63984361	63984511	2:63984361-63984511	-
chr2	63985641	63985791	2:63985641-63985791	-
chr2	64015541	64015691	2:64015541-64015691	ENSG00000143952
chr2	64016421	64016571	2:64016421-64016571	ENSG00000143952
chr2	64017901	64018051	2:64017901-64018051	ENSG00000143952
chr2	64018301	64018451	2:64018301-64018451	ENSG00000143952
chr2	64018681	64018831	2:64018681-64018831	ENSG00000143952
chr2	64019421	64019571	2:64019421-64019571	ENSG00000143952
chr2	64019841	64019991	2:64019841-64019991	ENSG00000143952
chr2	64020621	64020771	2:64020621-64020771	ENSG00000143952
chr2	64021681	64021831	2:64021681-64021831	ENSG00000143952
chr2	64036441	64036591	2:64036441-64036591	-
chr2	64049801	64049971	2:64049801-64049971	-
chr2	64052581	64052731	2:64052581-64052731	-
chr2	64062961	64063111	2:64062961-64063111	-
chr2	64063621	64063771	2:64063621-64063771	-
chr2	64064081	64064231	2:64064081-64064231	ENSG00000228079
chr2	64064861	64065011	2:64064861-64065011	ENSG00000228079,ENSG00000197329,ENSG00000225889,ENSG00000236148
chr2	64067461	64067611	2:64067461-64067611	-
chr2	64084469	64084619	2:64084469-64084619	ENSG00000228079
chr2	64086061	64086211	2:64086061-64086211	ENSG00000228079
chr2	64097269	64097419	2:64097269-64097419	-
chr2	64101201	64101351	2:64101201-64101351	ENSG00000228079
chr2	64106139	64106289	2:64106139-64106289	-
chr2	64114201	64114351	2:64114201-64114351	-
chr2	64117041	64117191	2:64117041-64117191	-
chr2	64133985	64134135	2:64133985-64134135	-
chr2	64137679	64137829	2:64137679-64137829	-
chr2	64141881	64142031	2:64141881-64142031	ENSG00000197329,ENSG00000225889
chr2	64143321	64143471	2:64143321-64143471	ENSG00000197329
chr2	64143821	64143971	2:64143821-64143971	ENSG00000197329,ENSG00000225889
chr2	64144461	64144631	2:64144461-64144631	ENSG00000228079,ENSG00000197329,ENSG00000225889
chr2	64157921	64158071	2:64157921-64158071	ENSG00000225889
chr2	64165841	64165991	2:64165841-64165991	-
chr2	64177321	64177471	2:64177321-64177471	-
chr2	64187381	64187531	2:64187381-64187531	-
chr2	64192921	64193071	2:64192921-64193071	ENSG00000230923
chr2	64201221	64201371	2:64201221-64201371	ENSG00000230923,ENSG00000270354
chr2	64202611	64202771	2:64202611-64202771	ENSG00000230923,ENSG00000270354
chr2	64204401	64204599	2:64204401-64204599	ENSG00000230923,ENSG00000270354
chr2	64212401	64212571	2:64212401-64212571	ENSG00000230923,ENSG00000270354
chr2	64213081	64213251	2:64213081-64213251	ENSG00000230923,ENSG00000270354
chr2	64214441	64214591	2:64214441-64214591	ENSG00000230923,ENSG00000270354
chr2	64222501	64222651	2:64222501-64222651	ENSG00000225889
chr2	64228041	64228191	2:64228041-64228191	-
chr2	64228341	64228511	2:64228341-64228511	ENSG00000225889
chr2	64230610	64230760	2:64230610-64230760	-
chr2	64243781	64243931	2:64243781-64243931	-
chr2	64249801	64249951	2:64249801-64249951	-
chr2	64259421	64259591	2:64259421-64259591	ENSG00000225889
chr2	64260861	64261011	2:64260861-64261011	-
chr2	64262181	64262331	2:64262181-64262331	-
chr2	64263421	64263571	2:64263421-64263571	-
chr2	64267841	64268028	2:64267841-64268028	-
chr2	64268461	64268611	2:64268461-64268611	-
chr2	64272921	64273071	2:64272921-64273071	-
chr2	64273335	64273485	2:64273335-64273485	-
chr2	64273821	64273971	2:64273821-64273971	-
chr2	64276621	64276771	2:64276621-64276771	-
chr2	64284044	64284194	2:64284044-64284194	-
chr2	64288701	64288851	2:64288701-64288851	-
chr2	64289381	64289531	2:64289381-64289531	-
chr2	64291321	64291471	2:64291321-64291471	-
chr2	64311201	64311651	2:64311201-64311651	-
chr2	64312041	64312191	2:64312041-64312191	-
chr2	64312401	64312571	2:64312401-64312571	-
chr2	64313421	64313591	2:64313421-64313591	-
chr2	64315401	64315551	2:64315401-64315551	-
chr2	64328041	64328191	2:64328041-64328191	ENSG00000238012
chr2	64329961	64330111	2:64329961-64330111	ENSG00000238012,ENSG00000238201,ENSG00000264297,ENSG00000283222,ENSG00000236148,ENSG00000223863
chr2	64330961	64331131	2:64330961-64331131	ENSG00000238012,ENSG00000238201,ENSG00000264297,ENSG00000283222,ENSG00000236148,ENSG00000223863
chr2	64331249	64331399	2:64331249-64331399	-
chr2	64339081	64339231	2:64339081-64339231	ENSG00000238012,ENSG00000238201,ENSG00000264297,ENSG00000283222,ENSG00000236148
chr2	64345101	64345251	2:64345101-64345251	ENSG00000238201,ENSG00000264297,ENSG00000283222,ENSG00000236148
chr2	64348901	64349051	2:64348901-64349051	ENSG00000238201,ENSG00000264297,ENSG00000283222,ENSG00000236148
chr2	64354921	64355091	2:64354921-64355091	ENSG00000238201,ENSG00000264297,ENSG00000283222,ENSG00000236148
chr2	64355221	64355391	2:64355221-64355391	ENSG00000238201,ENSG00000264297,ENSG00000283222,ENSG00000236148
chr2	64360161	64360311	2:64360161-64360311	-
chr2	64367572	64367722	2:64367572-64367722	-
chr2	64374828	64375031	2:64374828-64375031	-
chr2	64391549	64391699	2:64391549-64391699	-
chr2	64392081	64392231	2:64392081-64392231	-
chr2	64400201	64400351	2:64400201-64400351	-
chr2	64402981	64403131	2:64402981-64403131	-
chr2	64404201	64404371	2:64404201-64404371	ENSG00000238012,ENSG00000238201,ENSG00000264297,ENSG00000283222,ENSG00000236148,ENSG00000223935,ENSG00000237217,ENSG00000119862,ENSG00000223863,ENSG00000252414
chr2	64404881	64405051	2:64404881-64405051	-
chr2	64405841	64405991	2:64405841-64405991	-
chr2	64419721	64419871	2:64419721-64419871	-
chr2	64426661	64426811	2:64426661-64426811	-
chr2	64447861	64448011	2:64447861-64448011	ENSG00000223935,ENSG00000237217,ENSG00000119862
chr2	64453261	64453411	2:64453261-64453411	ENSG00000223935,ENSG00000237217,ENSG00000119862
chr2	64454021	64454171	2:64454021-64454171	ENSG00000223935,ENSG00000237217,ENSG00000119862
chr2	64454281	64454451	2:64454281-64454451	ENSG00000223935,ENSG00000237217,ENSG00000119862
chr2	64454521	64454706	2:64454521-64454706	ENSG00000223935,ENSG00000237217,ENSG00000119862
chr2	64454904	64455054	2:64454904-64455054	ENSG00000223935,ENSG00000237217,ENSG00000119862
chr2	64463061	64463211	2:64463061-64463211	-
chr2	64463880	64464071	2:64463880-64464071	-
chr2	64483021	64483171	2:64483021-64483171	ENSG00000223863
chr2	64486101	64486251	2:64486101-64486251	ENSG00000223863
chr2	64488101	64488251	2:64488101-64488251	ENSG00000238012,ENSG00000223863
chr2	64490227	64490377	2:64490227-64490377	ENSG00000223863
chr2	64491541	64491691	2:64491541-64491691	ENSG00000223863
chr2	64514101	64514251	2:64514101-64514251	-
chr2	64522881	64523051	2:64522881-64523051	ENSG00000260101,ENSG00000119844,ENSG00000283204
chr2	64524161	64524311	2:64524161-64524311	ENSG00000260101,ENSG00000119844,ENSG00000283204,ENSG00000252414
chr2	64524741	64524891	2:64524741-64524891	-
chr2	64525341	64525491	2:64525341-64525491	ENSG00000283204
chr2	64538101	64538251	2:64538101-64538251	-
chr2	64543151	64543301	2:64543151-64543301	-
chr2	64555701	64555862	2:64555701-64555862	ENSG00000119844
chr2	64562221	64562371	2:64562221-64562371	ENSG00000119844,ENSG00000252414
chr2	64587021	64587171	2:64587021-64587171	ENSG00000252414
chr2	64593381	64593531	2:64593381-64593531	-
chr2	64595529	64595691	2:64595529-64595691	-
chr2	64599701	64599851	2:64599701-64599851	-
chr2	64605141	64605291	2:64605141-64605291	ENSG00000233694
chr2	64607141	64607311	2:64607141-64607311	ENSG00000233694
chr2	64609361	64609531	2:64609361-64609531	ENSG00000233694
chr2	64613401	64613551	2:64613401-64613551	ENSG00000233694
chr2	64622441	64622591	2:64622441-64622591	-
chr2	64629341	64629491	2:64629341-64629491	-
chr2	64633301	64633451	2:64633301-64633451	-
chr2	64634501	64634651	2:64634501-64634651	-
chr2	64640209	64640359	2:64640209-64640359	ENSG00000226756
chr2	64643381	64643531	2:64643381-64643531	ENSG00000226756
chr2	64644421	64644571	2:64644421-64644571	ENSG00000226756
chr2	64645101	64645271	2:64645101-64645271	ENSG00000179833,ENSG00000226756
chr2	64646441	64646596	2:64646441-64646596	ENSG00000179833,ENSG00000226756
chr2	64652421	64652571	2:64652421-64652571	-
chr2	64652921	64653071	2:64652921-64653071	-
chr2	64653221	64653371	2:64653221-64653371	ENSG00000179833
chr2	64653821	64653971	2:64653821-64653971	ENSG00000179833,ENSG00000226756,ENSG00000227791
chr2	64654241	64654411	2:64654241-64654411	ENSG00000179833,ENSG00000226756,ENSG00000227791
chr2	64654661	64654811	2:64654661-64654811	-
chr2	64655361	64655511	2:64655361-64655511	ENSG00000227791
chr2	64667141	64667291	2:64667141-64667291	ENSG00000227791
chr2	64685541	64685691	2:64685541-64685691	-
chr2	64692541	64692691	2:64692541-64692691	-
chr2	64695761	64695911	2:64695761-64695911	-
chr2	64696101	64696251	2:64696101-64696251	-
chr2	64697441	64697591	2:64697441-64697591	-
chr2	64698821	64698971	2:64698821-64698971	-
chr2	64700261	64700411	2:64700261-64700411	-
chr2	64711361	64711511	2:64711361-64711511	-
chr2	64730641	64730791	2:64730641-64730791	-
chr2	64731061	64731211	2:64731061-64731211	-
chr2	64742801	64742951	2:64742801-64742951	-
chr2	64747820	64747970	2:64747820-64747970	-
chr2	64749159	64749309	2:64749159-64749309	-
chr2	64750041	64750191	2:64750041-64750191	ENSG00000179833
chr2	64751021	64751191	2:64751021-64751191	ENSG00000252414,ENSG00000233694,ENSG00000179833,ENSG00000226756,ENSG00000227791,ENSG00000275588,ENSG00000199964,ENSG00000234572
chr2	64751221	64751371	2:64751221-64751371	ENSG00000179833
chr2	64752041	64752191	2:64752041-64752191	ENSG00000179833
chr2	64767101	64767251	2:64767101-64767251	-
chr2	64767501	64767670	2:64767501-64767670	-
chr2	64767821	64767991	2:64767821-64767991	ENSG00000179833
chr2	64768161	64768351	2:64768161-64768351	-
chr2	64770421	64770571	2:64770421-64770571	-
chr2	64770961	64771111	2:64770961-64771111	-
chr2	64779441	64779611	2:64779441-64779611	-
chr2	64780217	64780367	2:64780217-64780367	-
chr2	64782141	64782291	2:64782141-64782291	-
chr2	64787841	64787991	2:64787841-64787991	-
chr2	64793321	64793471	2:64793321-64793471	-
chr2	64795561	64795711	2:64795561-64795711	-
chr2	64798001	64798151	2:64798001-64798151	-
chr2	64807481	64807631	2:64807481-64807631	ENSG00000275588
chr2	64812393	64812543	2:64812393-64812543	ENSG00000275588
chr2	64813761	64813911	2:64813761-64813911	ENSG00000275588
chr2	64831441	64831591	2:64831441-64831591	ENSG00000275588,ENSG00000199964,ENSG00000287123
chr2	64831781	64831951	2:64831781-64831951	ENSG00000275588,ENSG00000199964,ENSG00000287123
chr2	64837421	64837571	2:64837421-64837571	ENSG00000199964,ENSG00000287123
chr2	64838021	64838171	2:64838021-64838171	ENSG00000199964,ENSG00000287123
chr2	64838941	64839091	2:64838941-64839091	ENSG00000199964,ENSG00000287123
chr2	64840419	64840569	2:64840419-64840569	ENSG00000287123
chr2	64840641	64840791	2:64840641-64840791	ENSG00000287123
chr2	64840881	64841031	2:64840881-64841031	ENSG00000287123
chr2	64846281	64846431	2:64846281-64846431	-
chr2	64850849	64850999	2:64850849-64850999	-
chr2	64852839	64852989	2:64852839-64852989	-
chr2	64853981	64854131	2:64853981-64854131	-
chr2	64854841	64855015	2:64854841-64855015	-
chr2	64857961	64858131	2:64857961-64858131	ENSG00000252414,ENSG00000233694,ENSG00000226756,ENSG00000227791,ENSG00000275588,ENSG00000199964,ENSG00000287123,ENSG00000234572,ENSG00000244534
chr2	64859281	64859451	2:64859281-64859451	ENSG00000252414,ENSG00000234572
chr2	64859961	64860131	2:64859961-64860131	ENSG00000234572
chr2	64864761	64864911	2:64864761-64864911	ENSG00000234572
chr2	64865581	64865731	2:64865581-64865731	ENSG00000252414,ENSG00000234572
chr2	64866941	64867091	2:64866941-64867091	ENSG00000252414,ENSG00000234572
chr2	64873541	64873691	2:64873541-64873691	-
chr2	64876301	64876491	2:64876301-64876491	ENSG00000252414,ENSG00000244534
chr2	64880633	64880783	2:64880633-64880783	-
chr2	64889061	64889211	2:64889061-64889211	ENSG00000244534
chr2	64915181	64915331	2:64915181-64915331	ENSG00000244534
chr2	64917781	64917931	2:64917781-64917931	ENSG00000244534,ENSG00000227394,ENSG00000232613
chr2	64918081	64918231	2:64918081-64918231	ENSG00000244534,ENSG00000232613
chr2	64943821	64943971	2:64943821-64943971	ENSG00000227394
chr2	64946332	64946482	2:64946332-64946482	-
chr2	64952278	64952428	2:64952278-64952428	ENSG00000227394
chr2	64953033	64953211	2:64953033-64953211	ENSG00000237638,ENSG00000227394
chr2	64975421	64975611	2:64975421-64975611	ENSG00000227394
chr2	64978981	64979131	2:64978981-64979131	ENSG00000227394
chr2	64979721	64979871	2:64979721-64979871	-
chr2	64987661	64987811	2:64987661-64987811	ENSG00000115902,ENSG00000252892
chr2	64988341	64988491	2:64988341-64988491	ENSG00000227394,ENSG00000115902,ENSG00000252892
chr2	64988901	64989071	2:64988901-64989071	ENSG00000227394,ENSG00000115902,ENSG00000252892
chr2	64989241	64989411	2:64989241-64989411	ENSG00000227394,ENSG00000115902,ENSG00000252892
chr2	64998841	64999011	2:64998841-64999011	ENSG00000115902,ENSG00000252892
chr2	65006621	65006771	2:65006621-65006771	-
chr2	65024601	65024790	2:65024601-65024790	ENSG00000232613
chr2	65031801	65031951	2:65031801-65031951	ENSG00000232613
chr2	65032101	65032251	2:65032101-65032251	ENSG00000232613
chr2	65033341	65033491	2:65033341-65033491	ENSG00000232613
chr2	65040421	65040571	2:65040421-65040571	-
chr2	65040761	65040911	2:65040761-65040911	ENSG00000237638,ENSG00000244534,ENSG00000227394,ENSG00000232613
chr2	65043200	65043350	2:65043200-65043350	-
chr2	65045801	65045951	2:65045801-65045951	-
chr2	65056221	65056371	2:65056221-65056371	ENSG00000237638,ENSG00000227394,ENSG00000232613,ENSG00000011523,ENSG00000272025
chr2	65056801	65056951	2:65056801-65056951	ENSG00000237638,ENSG00000011523
chr2	65057561	65057711	2:65057561-65057711	ENSG00000237638,ENSG00000011523
chr2	65058847	65058997	2:65058847-65058997	-
chr2	65062961	65063111	2:65062961-65063111	-
chr2	65063641	65063796	2:65063641-65063796	ENSG00000237638,ENSG00000011523
chr2	65065101	65065271	2:65065101-65065271	ENSG00000237638,ENSG00000011523,ENSG00000272025
chr2	65065701	65065851	2:65065701-65065851	-
chr2	65070241	65070391	2:65070241-65070391	ENSG00000011523
chr2	65070601	65070751	2:65070601-65070751	-
chr2	65071621	65071771	2:65071621-65071771	-
chr2	65075901	65076051	2:65075901-65076051	ENSG00000011523
chr2	65076501	65076651	2:65076501-65076651	ENSG00000011523
chr2	65081381	65081531	2:65081381-65081531	-
chr2	65082301	65082451	2:65082301-65082451	-
chr2	65125601	65125751	2:65125601-65125751	-
chr2	65128541	65128691	2:65128541-65128691	-
chr2	65128861	65129011	2:65128861-65129011	-
chr2	65129661	65129811	2:65129661-65129811	-
chr2	65130241	65130411	2:65130241-65130411	ENSG00000237638,ENSG00000244534,ENSG00000011523,ENSG00000138069,ENSG00000272025,ENSG00000273763,ENSG00000172974
chr2	65131681	65131831	2:65131681-65131831	-
chr2	65132021	65132171	2:65132021-65132171	-
chr2	65142657	65142807	2:65142657-65142807	-
chr2	65164441	65164591	2:65164441-65164591	ENSG00000272025
chr2	65169401	65169551	2:65169401-65169551	ENSG00000272025
chr2	65176269	65176419	2:65176269-65176419	-
chr2	65187361	65187511	2:65187361-65187511	ENSG00000272025,ENSG00000172974
chr2	65198981	65199131	2:65198981-65199131	ENSG00000273763,ENSG00000172974
chr2	65204921	65205071	2:65204921-65205071	ENSG00000273763,ENSG00000172974
chr2	65214479	65214629	2:65214479-65214629	ENSG00000172974
chr2	65227141	65227291	2:65227141-65227291	ENSG00000273763,ENSG00000138071
chr2	65227641	65227791	2:65227641-65227791	ENSG00000273763,ENSG00000172974,ENSG00000138071,ENSG00000237979
chr2	65228281	65228431	2:65228281-65228431	ENSG00000273763,ENSG00000138071
chr2	65231221	65231371	2:65231221-65231371	ENSG00000273763,ENSG00000138071
chr2	65232161	65232311	2:65232161-65232311	ENSG00000138071
chr2	65232721	65232871	2:65232721-65232871	ENSG00000273763,ENSG00000138071
chr2	65265181	65265351	2:65265181-65265351	ENSG00000234255,ENSG00000237979,ENSG00000223739,ENSG00000243029,ENSG00000251900
chr2	65274485	65274635	2:65274485-65274635	-
chr2	65278741	65278931	2:65278741-65278931	-
chr2	65281849	65281999	2:65281849-65281999	-
chr2	65282161	65282331	2:65282161-65282331	-
chr2	65300361	65300551	2:65300361-65300551	-
chr2	65300801	65300971	2:65300801-65300971	-
chr2	65301001	65301171	2:65301001-65301171	-
chr2	65310481	65310651	2:65310481-65310651	ENSG00000237979,ENSG00000223739
chr2	65316201	65316351	2:65316201-65316351	-
chr2	65320081	65320291	2:65320081-65320291	-
chr2	65320501	65320671	2:65320501-65320671	-
chr2	65331441	65331591	2:65331441-65331591	-
chr2	65345781	65345931	2:65345781-65345931	ENSG00000198369
chr2	65349961	65350111	2:65349961-65350111	-
chr2	65350841	65350991	2:65350841-65350991	-
chr2	65351441	65351591	2:65351441-65351591	-
chr2	65358074	65358224	2:65358074-65358224	-
chr2	65359501	65359651	2:65359501-65359651	ENSG00000198369,ENSG00000232693,ENSG00000237979,ENSG00000223739
chr2	65361761	65361911	2:65361761-65361911	-
chr2	65366701	65366851	2:65366701-65366851	ENSG00000198369,ENSG00000232693
chr2	65367601	65367771	2:65367601-65367771	ENSG00000198369,ENSG00000232693
chr2	65370821	65370971	2:65370821-65370971	ENSG00000198369
chr2	65371176	65371326	2:65371176-65371326	-
chr2	65377821	65377971	2:65377821-65377971	ENSG00000198369,ENSG00000232693
chr2	65382981	65383131	2:65382981-65383131	ENSG00000198369,ENSG00000232693
chr2	65383801	65383951	2:65383801-65383951	ENSG00000232693
chr2	65386485	65386635	2:65386485-65386635	ENSG00000232693
chr2	65396421	65396571	2:65396421-65396571	-
chr2	65396841	65396991	2:65396841-65396991	-
chr2	65397241	65397391	2:65397241-65397391	-
chr2	65402441	65402591	2:65402441-65402591	-
chr2	65402901	65403138	2:65402901-65403138	-
chr2	65406787	65406937	2:65406787-65406937	-
chr2	65420861	65421011	2:65420861-65421011	-
chr2	65425466	65425616	2:65425466-65425616	-
chr2	65429861	65430011	2:65429861-65430011	-
chr2	65430361	65430511	2:65430361-65430511	-
chr2	65430741	65430891	2:65430741-65430891	ENSG00000204929
chr2	65431181	65431331	2:65431181-65431331	-
chr2	65431441	65431591	2:65431441-65431591	ENSG00000204929
chr2	65432601	65432751	2:65432601-65432751	ENSG00000198369,ENSG00000232693,ENSG00000204929,ENSG00000234255,ENSG00000237979,ENSG00000223739
chr2	65435317	65435467	2:65435317-65435467	-
chr2	65435841	65435991	2:65435841-65435991	ENSG00000198369,ENSG00000204929,ENSG00000234255,ENSG00000237979,ENSG00000223739
chr2	65436481	65436631	2:65436481-65436631	ENSG00000198369,ENSG00000204929,ENSG00000234255,ENSG00000237979,ENSG00000223739
chr2	65440030	65440180	2:65440030-65440180	-
chr2	65456154	65456304	2:65456154-65456304	ENSG00000234255
chr2	65466001	65466171	2:65466001-65466171	ENSG00000234255
chr2	65477701	65477851	2:65477701-65477851	ENSG00000234255,ENSG00000237979,ENSG00000223739
chr2	65491624	65491774	2:65491624-65491774	ENSG00000237979
chr2	65530641	65530791	2:65530641-65530791	ENSG00000237979,ENSG00000223739
chr2	65538101	65538251	2:65538101-65538251	ENSG00000237979,ENSG00000223739
chr2	65538850	65539000	2:65538850-65539000	-
chr2	65545941	65546091	2:65545941-65546091	ENSG00000243029
chr2	65546401	65546551	2:65546401-65546551	ENSG00000243029
chr2	65553341	65553491	2:65553341-65553491	ENSG00000237979,ENSG00000223739,ENSG00000243029,ENSG00000251900
chr2	65566801	65566951	2:65566801-65566951	-
chr2	65567361	65567511	2:65567361-65567511	-
chr2	65573241	65573411	2:65573241-65573411	ENSG00000237979,ENSG00000223739,ENSG00000251900
chr2	65575001	65575151	2:65575001-65575151	-
chr2	65576809	65576959	2:65576809-65576959	-
chr2	65577081	65577231	2:65577081-65577231	ENSG00000237979,ENSG00000223739,ENSG00000251900,ENSG00000281920
chr2	65595761	65595911	2:65595761-65595911	ENSG00000281920
chr2	65606322	65606472	2:65606322-65606472	ENSG00000281920
chr2	65612861	65613011	2:65612861-65613011	ENSG00000281920
chr2	65630741	65630911	2:65630741-65630911	ENSG00000235725,ENSG00000281920
chr2	65639601	65639751	2:65639601-65639751	ENSG00000235725,ENSG00000281920
chr2	65640641	65640791	2:65640641-65640791	ENSG00000235725,ENSG00000281920
chr2	65662341	65662491	2:65662341-65662491	ENSG00000214533
chr2	65662790	65662951	2:65662790-65662951	ENSG00000214533
chr2	65666281	65666431	2:65666281-65666431	ENSG00000214533
chr2	65706557	65706707	2:65706557-65706707	-
chr2	65722161	65722311	2:65722161-65722311	-
chr2	65747375	65747525	2:65747375-65747525	-
chr2	65754341	65754491	2:65754341-65754491	ENSG00000280257
chr2	65801121	65801271	2:65801121-65801271	ENSG00000280257
chr2	65847113	65847263	2:65847113-65847263	-
chr2	65916931	65917081	2:65916931-65917081	-
chr2	65922921	65923071	2:65922921-65923071	-
chr2	65953008	65953158	2:65953008-65953158	-
chr2	66030647	66030797	2:66030647-66030797	-
chr2	66069580	66069730	2:66069580-66069730	-
chr2	66093520	66093670	2:66093520-66093670	-
chr2	66098116	66098266	2:66098116-66098266	-
chr2	66189703	66189873	2:66189703-66189873	-
chr2	66240422	66240572	2:66240422-66240572	ENSG00000227293
chr2	66301198	66301348	2:66301198-66301348	-
chr2	66305883	66306033	2:66305883-66306033	ENSG00000225815
chr2	66364603	66364773	2:66364603-66364773	ENSG00000225815,ENSG00000264525,ENSG00000232164
chr2	66365124	66365274	2:66365124-66365274	-
chr2	66390020	66390170	2:66390020-66390170	ENSG00000232164
chr2	66425623	66425773	2:66425623-66425773	ENSG00000226819
chr2	66429146	66429313	2:66429146-66429313	ENSG00000226819
chr2	66432823	66432973	2:66432823-66432973	ENSG00000226819
chr2	66433543	66433693	2:66433543-66433693	ENSG00000225815,ENSG00000232164,ENSG00000226819,ENSG00000143995,ENSG00000230749
chr2	66434243	66434413	2:66434243-66434413	ENSG00000226819,ENSG00000143995
chr2	66435043	66435193	2:66435043-66435193	ENSG00000232164,ENSG00000226819,ENSG00000143995,ENSG00000230749
chr2	66435603	66435753	2:66435603-66435753	ENSG00000230749
chr2	66437163	66437313	2:66437163-66437313	ENSG00000230749
chr2	66437603	66437753	2:66437603-66437753	ENSG00000230749
chr2	66437783	66437933	2:66437783-66437933	ENSG00000230749
chr2	66438303	66438453	2:66438303-66438453	ENSG00000230749
chr2	66439443	66439593	2:66439443-66439593	ENSG00000230749
chr2	66439775	66439925	2:66439775-66439925	-
chr2	66440143	66440293	2:66440143-66440293	ENSG00000143995,ENSG00000230749
chr2	66440763	66440913	2:66440763-66440913	ENSG00000143995,ENSG00000230749
chr2	66444103	66444253	2:66444103-66444253	ENSG00000143995,ENSG00000230749
chr2	66445253	66445403	2:66445253-66445403	-
chr2	66445903	66446053	2:66445903-66446053	-
chr2	66446303	66446453	2:66446303-66446453	ENSG00000230749
chr2	66446583	66446733	2:66446583-66446733	ENSG00000230749
chr2	66456563	66456713	2:66456563-66456713	-
chr2	66463403	66463553	2:66463403-66463553	-
chr2	66477243	66477393	2:66477243-66477393	-
chr2	66478443	66478593	2:66478443-66478593	-
chr2	66478903	66479053	2:66478903-66479053	-
chr2	66481283	66481453	2:66481283-66481453	-
chr2	66489583	66489733	2:66489583-66489733	-
chr2	66490843	66491013	2:66490843-66491013	-
chr2	66494883	66495053	2:66494883-66495053	ENSG00000143995
chr2	66495883	66496033	2:66495883-66496033	-
chr2	66496183	66496333	2:66496183-66496333	ENSG00000143995
chr2	66496763	66496913	2:66496763-66496913	-
chr2	66508723	66508873	2:66508723-66508873	-
chr2	66509483	66509653	2:66509483-66509653	-
chr2	66515903	66516065	2:66515903-66516065	-
chr2	66526343	66526493	2:66526343-66526493	-
chr2	66533104	66533273	2:66533104-66533273	-
chr2	66539543	66539693	2:66539543-66539693	-
chr2	66540004	66540154	2:66540004-66540154	-
chr2	66547254	66547413	2:66547254-66547413	-
chr2	66548543	66548693	2:66548543-66548693	-
chr2	66553483	66553633	2:66553483-66553633	-
chr2	66555263	66555413	2:66555263-66555413	-
chr2	66555863	66556013	2:66555863-66556013	-
chr2	66560823	66560983	2:66560823-66560983	-
chr2	66561763	66561913	2:66561763-66561913	ENSG00000232046
chr2	66565343	66565493	2:66565343-66565493	ENSG00000232046
chr2	66569335	66569493	2:66569335-66569493	ENSG00000232046
chr2	66574783	66574953	2:66574783-66574953	ENSG00000232046
chr2	66575363	66575533	2:66575363-66575533	ENSG00000232046
chr2	66575943	66576093	2:66575943-66576093	ENSG00000232046
chr2	66577083	66577233	2:66577083-66577233	ENSG00000232046
chr2	66665274	66665424	2:66665274-66665424	-
chr2	66665520	66665670	2:66665520-66665670	-
chr2	66686834	66686984	2:66686834-66686984	ENSG00000232046
chr2	66702378	66702528	2:66702378-66702528	ENSG00000237179
chr2	66729497	66729647	2:66729497-66729647	-
chr2	66772763	66772913	2:66772763-66772913	-
chr2	66790674	66790824	2:66790674-66790824	-
chr2	66791023	66791173	2:66791023-66791173	-
chr2	66803296	66803446	2:66803296-66803446	-
chr2	66803803	66803973	2:66803803-66803973	ENSG00000224071
chr2	66813654	66813804	2:66813654-66813804	ENSG00000224071
chr2	66833103	66833253	2:66833103-66833253	ENSG00000224071
chr2	66839683	66839833	2:66839683-66839833	-
chr2	66840083	66840233	2:66840083-66840233	ENSG00000237179,ENSG00000224071
chr2	66840730	66840893	2:66840730-66840893	ENSG00000237179,ENSG00000224071
chr2	66845403	66845553	2:66845403-66845553	ENSG00000224071
chr2	66851603	66851753	2:66851603-66851753	ENSG00000224071
chr2	66862983	66863133	2:66862983-66863133	ENSG00000224071
chr2	66863361	66863513	2:66863361-66863513	-
chr2	66865281	66865431	2:66865281-66865431	-
chr2	66866443	66866593	2:66866443-66866593	-
chr2	66869203	66869369	2:66869203-66869369	-
chr2	66872163	66872313	2:66872163-66872313	-
chr2	66872575	66872725	2:66872575-66872725	-
chr2	66888903	66889093	2:66888903-66889093	ENSG00000237179,ENSG00000224071,ENSG00000230355,ENSG00000230525,ENSG00000232688
chr2	66889283	66889433	2:66889283-66889433	ENSG00000237179,ENSG00000224071,ENSG00000230355,ENSG00000230525,ENSG00000232688
chr2	66890423	66890573	2:66890423-66890573	-
chr2	66897303	66897465	2:66897303-66897465	ENSG00000230525
chr2	66897763	66897913	2:66897763-66897913	ENSG00000230525
chr2	66897963	66898113	2:66897963-66898113	ENSG00000230525
chr2	66901463	66901613	2:66901463-66901613	ENSG00000230525
chr2	66915283	66915433	2:66915283-66915433	ENSG00000230525,ENSG00000232688
chr2	66925203	66925393	2:66925203-66925393	ENSG00000230525,ENSG00000232688
chr2	66930123	66930273	2:66930123-66930273	ENSG00000230525,ENSG00000232688
chr2	66957263	66957413	2:66957263-66957413	-
chr2	66962763	66962913	2:66962763-66962913	-
chr2	66966761	66966953	2:66966761-66966953	-
chr2	66967826	66967976	2:66967826-66967976	-
chr2	66980111	66980261	2:66980111-66980261	-
chr2	66982863	66983013	2:66982863-66983013	-
chr2	66986070	66986220	2:66986070-66986220	-
chr2	67008663	67008813	2:67008663-67008813	-
chr2	67032223	67032403	2:67032223-67032403	ENSG00000223859
chr2	67034678	67034828	2:67034678-67034828	ENSG00000223859
chr2	67039843	67039993	2:67039843-67039993	ENSG00000223859
chr2	67050743	67050893	2:67050743-67050893	ENSG00000223859
chr2	67055543	67055693	2:67055543-67055693	ENSG00000223859
chr2	67057975	67058173	2:67057975-67058173	-
chr2	67084043	67084193	2:67084043-67084193	-
chr2	67130644	67130833	2:67130644-67130833	-
chr2	67131022	67131173	2:67131022-67131173	-
chr2	67142223	67142373	2:67142223-67142373	-
chr2	67146343	67146493	2:67146343-67146493	-
chr2	67160103	67160253	2:67160103-67160253	-
chr2	67186265	67186415	2:67186265-67186415	-
chr2	67209249	67209399	2:67209249-67209399	-
chr2	67215343	67215513	2:67215343-67215513	ENSG00000235885,ENSG00000236780
chr2	67219763	67219913	2:67219763-67219913	ENSG00000236780
chr2	67234563	67234733	2:67234563-67234733	-
chr2	67256323	67256493	2:67256323-67256493	ENSG00000235885
chr2	67257003	67257153	2:67257003-67257153	ENSG00000235885
chr2	67259943	67260093	2:67259943-67260093	ENSG00000235885
chr2	67260703	67260853	2:67260703-67260853	ENSG00000235885
chr2	67261003	67261173	2:67261003-67261173	ENSG00000235885
chr2	67272319	67272469	2:67272319-67272469	-
chr2	67290103	67290253	2:67290103-67290253	ENSG00000235885
chr2	67290763	67290933	2:67290763-67290933	ENSG00000235885
chr2	67311643	67311833	2:67311643-67311833	ENSG00000236605
chr2	67322503	67322653	2:67322503-67322653	ENSG00000236605
chr2	67322738	67322913	2:67322738-67322913	ENSG00000236605
chr2	67340221	67340371	2:67340221-67340371	-
chr2	67367463	67367613	2:67367463-67367613	-
chr2	67374603	67374773	2:67374603-67374773	-
chr2	67375063	67375213	2:67375063-67375213	-
chr2	67382579	67382729	2:67382579-67382729	-
chr2	67389443	67389593	2:67389443-67389593	ENSG00000143971
chr2	67389930	67390080	2:67389930-67390080	-
chr2	67394843	67394993	2:67394843-67394993	ENSG00000236780,ENSG00000143971
chr2	67397203	67397353	2:67397203-67397353	ENSG00000236780,ENSG00000143971
chr2	67397663	67397813	2:67397663-67397813	ENSG00000236780,ENSG00000143971
chr2	67400023	67400173	2:67400023-67400173	ENSG00000236780,ENSG00000143971
chr2	67400283	67400433	2:67400283-67400433	ENSG00000236780,ENSG00000143971
chr2	67400643	67400793	2:67400643-67400793	-
chr2	67401223	67401373	2:67401223-67401373	ENSG00000236780,ENSG00000143971
chr2	67408143	67408293	2:67408143-67408293	-
chr2	67416243	67416393	2:67416243-67416393	-
chr2	67446723	67446873	2:67446723-67446873	-
chr2	67451583	67451733	2:67451583-67451733	-
chr2	67453468	67453618	2:67453468-67453618	-
chr2	67460074	67460224	2:67460074-67460224	-
chr2	67460983	67461133	2:67460983-67461133	-
chr2	67462833	67462983	2:67462833-67462983	-
chr2	67476923	67477073	2:67476923-67477073	-
chr2	67477492	67477642	2:67477492-67477642	-
chr2	67478563	67478713	2:67478563-67478713	-
chr2	67479381	67479533	2:67479381-67479533	-
chr2	67485543	67485693	2:67485543-67485693	-
chr2	67486183	67486333	2:67486183-67486333	-
chr2	67486543	67486693	2:67486543-67486693	-
chr2	67489523	67489673	2:67489523-67489673	-
chr2	67499063	67499213	2:67499063-67499213	-
chr2	67500563	67500713	2:67500563-67500713	-
chr2	67501343	67501493	2:67501343-67501493	-
chr2	67502503	67502653	2:67502503-67502653	-
chr2	67503123	67503293	2:67503123-67503293	-
chr2	67504612	67504762	2:67504612-67504762	-
chr2	67510843	67510993	2:67510843-67510993	-
chr2	67512243	67512393	2:67512243-67512393	-
chr2	67514583	67514733	2:67514583-67514733	-
chr2	67517263	67517413	2:67517263-67517413	-
chr2	67522255	67522405	2:67522255-67522405	-
chr2	67523598	67523748	2:67523598-67523748	-
chr2	67524503	67524653	2:67524503-67524653	-
chr2	67526403	67526553	2:67526403-67526553	ENSG00000224173,ENSG00000286002
chr2	67527784	67527934	2:67527784-67527934	-
chr2	67560520	67560670	2:67560520-67560670	ENSG00000224173
chr2	67561003	67561153	2:67561003-67561153	ENSG00000224173
chr2	67561623	67561813	2:67561623-67561813	ENSG00000224173
chr2	67564203	67564353	2:67564203-67564353	ENSG00000224173
chr2	67565863	67566013	2:67565863-67566013	ENSG00000224173
chr2	67567073	67567223	2:67567073-67567223	ENSG00000224173
chr2	67568003	67568153	2:67568003-67568153	ENSG00000224173
chr2	67573243	67573393	2:67573243-67573393	ENSG00000224173
chr2	67574363	67574533	2:67574363-67574533	ENSG00000224173
chr2	67599603	67599753	2:67599603-67599753	-
chr2	67600623	67600773	2:67600623-67600773	-
chr2	67601043	67601213	2:67601043-67601213	-
chr2	67612583	67612733	2:67612583-67612733	-
chr2	67616903	67617073	2:67616903-67617073	ENSG00000235495,ENSG00000286002
chr2	67625323	67625473	2:67625323-67625473	-
chr2	67625492	67625642	2:67625492-67625642	-
chr2	67625763	67625913	2:67625763-67625913	-
chr2	67626823	67626973	2:67626823-67626973	-
chr2	67631523	67631673	2:67631523-67631673	-
chr2	67633523	67633673	2:67633523-67633673	-
chr2	67642123	67642273	2:67642123-67642273	-
chr2	67649583	67649753	2:67649583-67649753	ENSG00000235495,ENSG00000286002
chr2	67650403	67650553	2:67650403-67650553	ENSG00000235495,ENSG00000286002
chr2	67650923	67651073	2:67650923-67651073	ENSG00000235495,ENSG00000286002
chr2	67663883	67664033	2:67663883-67664033	ENSG00000235495,ENSG00000286002
chr2	67667387	67667537	2:67667387-67667537	ENSG00000235495,ENSG00000286002
chr2	67733703	67733853	2:67733703-67733853	-
chr2	67750923	67751073	2:67750923-67751073	-
chr2	67753083	67753239	2:67753083-67753239	-
chr2	67772643	67772793	2:67772643-67772793	-
chr2	67772903	67773053	2:67772903-67773053	-
chr2	67780943	67781093	2:67780943-67781093	-
chr2	67782463	67782613	2:67782463-67782613	-
chr2	67783163	67783313	2:67783163-67783313	-
chr2	67790723	67790873	2:67790723-67790873	-
chr2	67797843	67798013	2:67797843-67798013	-
chr2	67798203	67798413	2:67798203-67798413	-
chr2	67800008	67800158	2:67800008-67800158	-
chr2	67804845	67804995	2:67804845-67804995	-
chr2	67824343	67824493	2:67824343-67824493	ENSG00000237013
chr2	67825603	67825773	2:67825603-67825773	ENSG00000237013
chr2	67834603	67834753	2:67834603-67834753	ENSG00000237013
chr2	67835363	67835513	2:67835363-67835513	-
chr2	67840563	67840713	2:67840563-67840713	-
chr2	67846463	67846613	2:67846463-67846613	ENSG00000235495,ENSG00000286002,ENSG00000237013,ENSG00000235968
chr2	67867843	67867993	2:67867843-67867993	-
chr2	67872003	67872173	2:67872003-67872173	-
chr2	67879723	67879873	2:67879723-67879873	-
chr2	67880023	67880173	2:67880023-67880173	-
chr2	67880303	67880453	2:67880303-67880453	-
chr2	67883443	67883593	2:67883443-67883593	-
chr2	67898686	67898836	2:67898686-67898836	-
chr2	67917403	67917553	2:67917403-67917553	ENSG00000235968
chr2	67917823	67917973	2:67917823-67917973	ENSG00000235968
chr2	67919703	67919853	2:67919703-67919853	-
chr2	67923843	67923993	2:67923843-67923993	-
chr2	67974557	67974857	2:67974557-67974857	-
chr2	67974983	67975153	2:67974983-67975153	-
chr2	67991537	67991687	2:67991537-67991687	-
chr2	67997603	67997753	2:67997603-67997753	ENSG00000235968
chr2	67998003	67998153	2:67998003-67998153	ENSG00000235968
chr2	68031643	68031813	2:68031643-68031813	ENSG00000235968
chr2	68044203	68044353	2:68044203-68044353	ENSG00000235968,ENSG00000197223
chr2	68059953	68060103	2:68059953-68060103	ENSG00000197223
chr2	68062427	68062577	2:68062427-68062577	ENSG00000197223
chr2	68062983	68063133	2:68062983-68063133	ENSG00000197223
chr2	68103303	68103453	2:68103303-68103453	-
chr2	68103843	68103993	2:68103843-68103993	-
chr2	68122483	68122653	2:68122483-68122653	ENSG00000273275,ENSG00000236259,ENSG00000284932
chr2	68124443	68124593	2:68124443-68124593	ENSG00000236259,ENSG00000284932
chr2	68151163	68151313	2:68151163-68151313	ENSG00000115946,ENSG00000243667
chr2	68152801	68152951	2:68152801-68152951	-
chr2	68157563	68157713	2:68157563-68157713	ENSG00000115946,ENSG00000243667
chr2	68157763	68157913	2:68157763-68157913	ENSG00000273064,ENSG00000273275,ENSG00000115946,ENSG00000243667
chr2	68167303	68167453	2:68167303-68167453	ENSG00000273275,ENSG00000115946
chr2	68185663	68185813	2:68185663-68185813	ENSG00000273275
chr2	68191083	68191253	2:68191083-68191253	ENSG00000273275
chr2	68193323	68193473	2:68193323-68193473	ENSG00000273275
chr2	68193903	68194053	2:68193903-68194053	ENSG00000273275
chr2	68195283	68195433	2:68195283-68195433	-
chr2	68196243	68196393	2:68196243-68196393	ENSG00000273275
chr2	68211651	68211801	2:68211651-68211801	-
chr2	68223521	68223671	2:68223521-68223671	-
chr2	68225323	68225473	2:68225323-68225473	-
chr2	68230363	68230513	2:68230363-68230513	-
chr2	68230563	68230713	2:68230563-68230713	-
chr2	68236963	68237113	2:68236963-68237113	-
chr2	68237523	68237673	2:68237523-68237673	ENSG00000273275
chr2	68239083	68239233	2:68239083-68239233	-
chr2	68244583	68244733	2:68244583-68244733	-
chr2	68251150	68251313	2:68251150-68251313	ENSG00000273064,ENSG00000221823,ENSG00000273398
chr2	68251523	68251673	2:68251523-68251673	ENSG00000273064,ENSG00000221823,ENSG00000273398
chr2	68252043	68252193	2:68252043-68252193	-
chr2	68252623	68252773	2:68252623-68252773	ENSG00000119865,ENSG00000273064,ENSG00000273275,ENSG00000221823,ENSG00000115946,ENSG00000273398,ENSG00000243667
chr2	68253543	68253693	2:68253543-68253693	ENSG00000273064,ENSG00000221823
chr2	68256223	68256373	2:68256223-68256373	ENSG00000273064,ENSG00000221823,ENSG00000273398
chr2	68282923	68283073	2:68282923-68283073	-
chr2	68285003	68285153	2:68285003-68285153	ENSG00000119865,ENSG00000273275,ENSG00000273398
chr2	68287556	68287706	2:68287556-68287706	-
chr2	68288043	68288193	2:68288043-68288193	ENSG00000273398
chr2	68292243	68292393	2:68292243-68292393	-
chr2	68318363	68318513	2:68318363-68318513	ENSG00000119865
chr2	68319923	68320113	2:68319923-68320113	ENSG00000119865
chr2	68330803	68330953	2:68330803-68330953	-
chr2	68331543	68331693	2:68331543-68331693	-
chr2	68336323	68336473	2:68336323-68336473	-
chr2	68353123	68353273	2:68353123-68353273	-
chr2	68358043	68358193	2:68358043-68358193	ENSG00000115956,ENSG00000203395
chr2	68362103	68362273	2:68362103-68362273	ENSG00000115956,ENSG00000203395
chr2	68368743	68368913	2:68368743-68368913	ENSG00000115956,ENSG00000203395
chr2	68414987	68415137	2:68414987-68415137	-
chr2	68420383	68420533	2:68420383-68420533	-
chr2	68429383	68429533	2:68429383-68429533	-
chr2	68429643	68429793	2:68429643-68429793	-
chr2	68435763	68435913	2:68435763-68435913	-
chr2	68436183	68436333	2:68436183-68436333	-
chr2	68438583	68438733	2:68438583-68438733	-
chr2	68440723	68440873	2:68440723-68440873	ENSG00000229462
chr2	68440935	68441085	2:68440935-68441085	-
chr2	68441823	68441973	2:68441823-68441973	ENSG00000229462,ENSG00000115956,ENSG00000203395
chr2	68459083	68459233	2:68459083-68459233	-
chr2	68463423	68463573	2:68463423-68463573	ENSG00000214525,ENSG00000169621,ENSG00000204923
chr2	68465354	68465504	2:68465354-68465504	-
chr2	68466483	68466633	2:68466483-68466633	ENSG00000169621,ENSG00000204923
chr2	68467363	68467533	2:68467363-68467533	ENSG00000214525,ENSG00000169621,ENSG00000204923
chr2	68470135	68470285	2:68470135-68470285	-
chr2	68480187	68480337	2:68480187-68480337	-
chr2	68482423	68482573	2:68482423-68482573	-
chr2	68487883	68488033	2:68487883-68488033	ENSG00000214525
chr2	68488703	68488873	2:68488703-68488873	-
chr2	68538023	68538173	2:68538023-68538173	ENSG00000214525
chr2	68548543	68548693	2:68548543-68548693	ENSG00000214525
chr2	68565938	68566088	2:68565938-68566088	-
chr2	68569723	68569873	2:68569723-68569873	ENSG00000214525
chr2	68577263	68577413	2:68577263-68577413	-
chr2	68590083	68590233	2:68590083-68590233	ENSG00000214525,ENSG00000169621
chr2	68595263	68595453	2:68595263-68595453	-
chr2	68632143	68632293	2:68632143-68632293	ENSG00000169618
chr2	68643439	68643633	2:68643439-68643633	ENSG00000169618
chr2	68643663	68643813	2:68643663-68643813	ENSG00000169618
chr2	68645663	68645813	2:68645663-68645813	ENSG00000169618
chr2	68653230	68653380	2:68653230-68653380	-
chr2	68653643	68653813	2:68653643-68653813	ENSG00000169618,ENSG00000214525,ENSG00000169621
chr2	68654143	68654293	2:68654143-68654293	ENSG00000169618
chr2	68670517	68670667	2:68670517-68670667	ENSG00000163219
chr2	68670950	68671100	2:68670950-68671100	-
chr2	68709523	68709693	2:68709523-68709693	-
chr2	68715523	68715676	2:68715523-68715676	-
chr2	68722916	68723066	2:68722916-68723066	-
chr2	68726803	68726953	2:68726803-68726953	-
chr2	68728103	68728253	2:68728103-68728253	-
chr2	68737821	68737971	2:68737821-68737971	-
chr2	68740643	68740813	2:68740643-68740813	ENSG00000163219
chr2	68741363	68741513	2:68741363-68741513	ENSG00000163219
chr2	68742767	68742917	2:68742767-68742917	ENSG00000163219
chr2	68751843	68751993	2:68751843-68751993	ENSG00000283586,ENSG00000228329,ENSG00000163219
chr2	68755163	68755313	2:68755163-68755313	-
chr2	68762803	68762973	2:68762803-68762973	-
chr2	68764844	68764994	2:68764844-68764994	-
chr2	68765163	68765313	2:68765163-68765313	ENSG00000163219
chr2	68765883	68766033	2:68765883-68766033	ENSG00000163219
chr2	68766363	68766533	2:68766363-68766533	ENSG00000163219
chr2	68771383	68771533	2:68771383-68771533	-
chr2	68774723	68774893	2:68774723-68774893	ENSG00000163219
chr2	68785003	68785153	2:68785003-68785153	-
chr2	68796363	68796513	2:68796363-68796513	-
chr2	68806523	68806693	2:68806523-68806693	ENSG00000163219
chr2	68808023	68808173	2:68808023-68808173	ENSG00000163219
chr2	68811503	68811657	2:68811503-68811657	ENSG00000163219
chr2	68819698	68819848	2:68819698-68819848	-
chr2	68824910	68825093	2:68824910-68825093	ENSG00000237576
chr2	68827722	68827872	2:68827722-68827872	-
chr2	68829363	68829513	2:68829363-68829513	ENSG00000283586,ENSG00000237576,ENSG00000228329,ENSG00000163219,ENSG00000214525
chr2	68830763	68830913	2:68830763-68830913	ENSG00000237576,ENSG00000228329
chr2	68831724	68832024	2:68831724-68832024	ENSG00000237576,ENSG00000228329
chr2	68832243	68832493	2:68832243-68832493	ENSG00000237576,ENSG00000228329
chr2	68837363	68837513	2:68837363-68837513	ENSG00000237576,ENSG00000228329
chr2	68839358	68839508	2:68839358-68839508	ENSG00000237576,ENSG00000228329
chr2	68849763	68849913	2:68849763-68849913	ENSG00000228329
chr2	68854177	68854327	2:68854177-68854327	-
chr2	68870343	68870493	2:68870343-68870493	ENSG00000163217
chr2	68877183	68877333	2:68877183-68877333	ENSG00000163217
chr2	68878180	68878330	2:68878180-68878330	ENSG00000163217
chr2	68878483	68878633	2:68878483-68878633	ENSG00000163217
chr2	68878863	68879053	2:68878863-68879053	ENSG00000163217
chr2	68879483	68879633	2:68879483-68879633	ENSG00000163217
chr2	68880323	68880473	2:68880323-68880473	-
chr2	68889623	68889773	2:68889623-68889773	-
chr2	68900623	68900773	2:68900623-68900773	-
chr2	68901243	68901393	2:68901243-68901393	-
chr2	68908563	68908713	2:68908563-68908713	-
chr2	68909903	68910053	2:68909903-68910053	ENSG00000283586
chr2	68917423	68917573	2:68917423-68917573	ENSG00000283586
chr2	68918623	68918773	2:68918623-68918773	ENSG00000283586
chr2	68925403	68925553	2:68925403-68925553	ENSG00000283586
chr2	68926923	68927073	2:68926923-68927073	ENSG00000283586
chr2	68931923	68932093	2:68931923-68932093	ENSG00000183607,ENSG00000283586
chr2	68932544	68932694	2:68932544-68932694	-
chr2	68936563	68936713	2:68936563-68936713	ENSG00000183607
chr2	68937123	68937273	2:68937123-68937273	ENSG00000183607
chr2	68943603	68943753	2:68943603-68943753	ENSG00000183607
chr2	68968723	68968873	2:68968723-68968873	ENSG00000169605
chr2	68970683	68970833	2:68970683-68970833	ENSG00000169605
chr2	68971763	68971993	2:68971763-68971993	ENSG00000169605,ENSG00000183607
chr2	68975383	68975533	2:68975383-68975533	ENSG00000169605
chr2	68987043	68987193	2:68987043-68987193	-
chr2	68994943	68995093	2:68994943-68995093	ENSG00000183607
chr2	69007283	69007433	2:69007283-69007433	ENSG00000169604
chr2	69013003	69013173	2:69013003-69013173	ENSG00000169604
chr2	69013623	69013773	2:69013623-69013773	ENSG00000169604
chr2	69014283	69014473	2:69014283-69014473	ENSG00000169604
chr2	69014523	69014673	2:69014523-69014673	ENSG00000169604
chr2	69016063	69016213	2:69016063-69016213	-
chr2	69016918	69017068	2:69016918-69017068	-
chr2	69017243	69017421	2:69017243-69017421	ENSG00000169604
chr2	69017863	69018013	2:69017863-69018013	-
chr2	69018143	69018293	2:69018143-69018293	-
chr2	69018723	69018873	2:69018723-69018873	-
chr2	69020634	69020784	2:69020634-69020784	-
chr2	69020943	69021093	2:69020943-69021093	-
chr2	69021481	69021631	2:69021481-69021631	-
chr2	69021844	69021994	2:69021844-69021994	-
chr2	69022663	69022813	2:69022663-69022813	-
chr2	69024323	69024473	2:69024323-69024473	-
chr2	69026103	69026253	2:69026103-69026253	ENSG00000286347
chr2	69032483	69032633	2:69032483-69032633	ENSG00000286347
chr2	69041246	69041413	2:69041246-69041413	ENSG00000286347
chr2	69046383	69046553	2:69046383-69046553	ENSG00000286347,ENSG00000169604
chr2	69053563	69053713	2:69053563-69053713	-
chr2	69054523	69054673	2:69054523-69054673	-
chr2	69060043	69060193	2:69060043-69060193	-
chr2	69061623	69061773	2:69061623-69061773	-
chr2	69067303	69067453	2:69067303-69067453	-
chr2	69074267	69074417	2:69074267-69074417	-
chr2	69082763	69082933	2:69082763-69082933	ENSG00000169604
chr2	69083483	69083653	2:69083483-69083653	-
chr2	69088003	69088153	2:69088003-69088153	ENSG00000169604
chr2	69088583	69088733	2:69088583-69088733	-
chr2	69089363	69089533	2:69089363-69089533	ENSG00000169604
chr2	69092960	69093110	2:69092960-69093110	-
chr2	69095383	69095533	2:69095383-69095533	ENSG00000266649
chr2	69097223	69097373	2:69097223-69097373	ENSG00000266649
chr2	69100403	69100573	2:69100403-69100573	ENSG00000266649
chr2	69116563	69116713	2:69116563-69116713	-
chr2	69118800	69118950	2:69118800-69118950	-
chr2	69122403	69122553	2:69122403-69122553	-
chr2	69134679	69134829	2:69134679-69134829	-
chr2	69138623	69138773	2:69138623-69138773	-
chr2	69139203	69139373	2:69139203-69139373	-
chr2	69141183	69141333	2:69141183-69141333	-
chr2	69149703	69149853	2:69149703-69149853	-
chr2	69149943	69150093	2:69149943-69150093	-
chr2	69151943	69152093	2:69151943-69152093	-
chr2	69154143	69154293	2:69154143-69154293	-
chr2	69160077	69160227	2:69160077-69160227	-
chr2	69163163	69163313	2:69163163-69163313	-
chr2	69164483	69164633	2:69164483-69164633	-
chr2	69175903	69176055	2:69175903-69176055	ENSG00000199460,ENSG00000251850
chr2	69176283	69176433	2:69176283-69176433	-
chr2	69177483	69177633	2:69177483-69177633	ENSG00000199460,ENSG00000251850
chr2	69178323	69178473	2:69178323-69178473	ENSG00000199460,ENSG00000251850,ENSG00000286347
chr2	69188627	69188777	2:69188627-69188777	-
chr2	69191123	69191280	2:69191123-69191280	-
chr2	69196383	69196613	2:69196383-69196613	-
chr2	69200163	69200333	2:69200163-69200333	-
chr2	69202443	69202593	2:69202443-69202593	-
chr2	69211203	69211353	2:69211203-69211353	-
chr2	69213263	69213413	2:69213263-69213413	-
chr2	69213536	69213686	2:69213536-69213686	-
chr2	69214923	69215073	2:69214923-69215073	-
chr2	69217103	69217253	2:69217103-69217253	-
chr2	69221603	69221753	2:69221603-69221753	-
chr2	69222163	69222313	2:69222163-69222313	-
chr2	69222523	69222673	2:69222523-69222673	-
chr2	69223123	69223293	2:69223123-69223293	-
chr2	69224543	69224707	2:69224543-69224707	-
chr2	69237163	69237313	2:69237163-69237313	-
chr2	69238908	69239058	2:69238908-69239058	-
chr2	69241223	69241373	2:69241223-69241373	-
chr2	69242653	69242953	2:69242653-69242953	-
chr2	69248401	69248551	2:69248401-69248551	-
chr2	69251103	69251253	2:69251103-69251253	-
chr2	69252023	69252173	2:69252023-69252173	ENSG00000271597
chr2	69253243	69253393	2:69253243-69253393	ENSG00000271597
chr2	69253963	69254133	2:69253963-69254133	ENSG00000271597,ENSG00000286347,ENSG00000183607
chr2	69254857	69255007	2:69254857-69255007	-
chr2	69255883	69256033	2:69255883-69256033	ENSG00000271597
chr2	69269463	69269613	2:69269463-69269613	-
chr2	69271897	69272213	2:69271897-69272213	-
chr2	69273163	69273313	2:69273163-69273313	-
chr2	69278483	69278633	2:69278483-69278633	-
chr2	69280483	69280633	2:69280483-69280633	-
chr2	69290983	69291133	2:69290983-69291133	-
chr2	69291463	69291613	2:69291463-69291613	-
chr2	69298383	69298553	2:69298383-69298553	-
chr2	69298983	69299133	2:69298983-69299133	-
chr2	69299903	69300053	2:69299903-69300053	-
chr2	69300763	69300913	2:69300763-69300913	-
chr2	69306203	69306353	2:69306203-69306353	-
chr2	69306443	69306593	2:69306443-69306593	-
chr2	69306823	69306975	2:69306823-69306975	-
chr2	69307443	69307593	2:69307443-69307593	ENSG00000252250,ENSG00000286347
chr2	69309783	69309933	2:69309783-69309933	-
chr2	69320703	69320853	2:69320703-69320853	ENSG00000252250
chr2	69335423	69335573	2:69335423-69335573	ENSG00000252250
chr2	69340463	69340633	2:69340463-69340633	ENSG00000252250
chr2	69345543	69345693	2:69345543-69345693	-
chr2	69345816	69345966	2:69345816-69345966	-
chr2	69353383	69353533	2:69353383-69353533	-
chr2	69375883	69376033	2:69375883-69376033	-
chr2	69376563	69376713	2:69376563-69376713	-
chr2	69380543	69380693	2:69380543-69380693	ENSG00000198380
chr2	69381383	69381556	2:69381383-69381556	ENSG00000198380
chr2	69384883	69385033	2:69384883-69385033	-
chr2	69385563	69385713	2:69385563-69385713	ENSG00000198380
chr2	69387303	69387453	2:69387303-69387453	ENSG00000198380
chr2	69390143	69390293	2:69390143-69390293	ENSG00000198380
chr2	69422303	69422453	2:69422303-69422453	-
chr2	69432612	69432762	2:69432612-69432762	-
chr2	69437003	69437173	2:69437003-69437173	ENSG00000169599
chr2	69437483	69437633	2:69437483-69437633	ENSG00000169599
chr2	69450076	69450226	2:69450076-69450226	-
chr2	69464703	69464853	2:69464703-69464853	-
chr2	69465583	69465773	2:69465583-69465773	-
chr2	69483274	69483424	2:69483274-69483424	-
chr2	69489903	69490053	2:69489903-69490053	-
chr2	69495163	69495313	2:69495163-69495313	-
chr2	69508043	69508193	2:69508043-69508193	-
chr2	69514543	69514693	2:69514543-69514693	ENSG00000207016,ENSG00000244236,ENSG00000115977
chr2	69514923	69515073	2:69514923-69515073	ENSG00000244236
chr2	69525423	69525573	2:69525423-69525573	ENSG00000207016
chr2	69529623	69529773	2:69529623-69529773	ENSG00000207016
chr2	69536096	69536246	2:69536096-69536246	-
chr2	69539223	69539373	2:69539223-69539373	-
chr2	69541063	69541213	2:69541063-69541213	-
chr2	69545063	69545213	2:69545063-69545213	-
chr2	69548143	69548293	2:69548143-69548293	-
chr2	69549503	69549673	2:69549503-69549673	-
chr2	69550203	69550353	2:69550203-69550353	-
chr2	69555143	69555333	2:69555143-69555333	ENSG00000231024
chr2	69559823	69559993	2:69559823-69559993	-
chr2	69565423	69565573	2:69565423-69565573	-
chr2	69567235	69567385	2:69567235-69567385	-
chr2	69572863	69573013	2:69572863-69573013	-
chr2	69577563	69577713	2:69577563-69577713	-
chr2	69581863	69582013	2:69581863-69582013	-
chr2	69582303	69582453	2:69582303-69582453	-
chr2	69582943	69583093	2:69582943-69583093	ENSG00000229948,ENSG00000232228
chr2	69590395	69590573	2:69590395-69590573	ENSG00000229948,ENSG00000232228
chr2	69594477	69594633	2:69594477-69594633	ENSG00000229948,ENSG00000232228
chr2	69601223	69601373	2:69601223-69601373	ENSG00000229948,ENSG00000232228
chr2	69604243	69604393	2:69604243-69604393	ENSG00000229948,ENSG00000232228
chr2	69615323	69615473	2:69615323-69615473	-
chr2	69618463	69618613	2:69618463-69618613	-
chr2	69619783	69619933	2:69619783-69619933	-
chr2	69619943	69620093	2:69619943-69620093	-
chr2	69624304	69624454	2:69624304-69624454	-
chr2	69625120	69625270	2:69625120-69625270	-
chr2	69634323	69634473	2:69634323-69634473	-
chr2	69642703	69642873	2:69642703-69642873	ENSG00000115977
chr2	69643143	69643313	2:69643143-69643313	ENSG00000115977
chr2	69643703	69643873	2:69643703-69643873	ENSG00000196975,ENSG00000115977
chr2	69644003	69644153	2:69644003-69644153	ENSG00000196975,ENSG00000115977
chr2	69644709	69644859	2:69644709-69644859	-
chr2	69645118	69645268	2:69645118-69645268	-
chr2	69652343	69652493	2:69652343-69652493	-
chr2	69660252	69660402	2:69660252-69660402	-
chr2	69675583	69675753	2:69675583-69675753	-
chr2	69683263	69683433	2:69683263-69683433	ENSG00000231024
chr2	69683719	69683869	2:69683719-69683869	-
chr2	69685703	69685873	2:69685703-69685873	-
chr2	69686911	69687061	2:69686911-69687061	-
chr2	69692543	69692693	2:69692543-69692693	-
chr2	69695523	69695673	2:69695523-69695673	-
chr2	69703363	69703513	2:69703363-69703513	-
chr2	69704663	69704813	2:69704663-69704813	ENSG00000231024
chr2	69714763	69714913	2:69714763-69714913	ENSG00000231024
chr2	69716843	69716993	2:69716843-69716993	ENSG00000231024
chr2	69720563	69720713	2:69720563-69720713	-
chr2	69724782	69724933	2:69724782-69724933	ENSG00000270723,ENSG00000196975
chr2	69733963	69734113	2:69733963-69734113	ENSG00000196975
chr2	69734423	69734573	2:69734423-69734573	-
chr2	69740783	69740933	2:69740783-69740933	ENSG00000196975
chr2	69741263	69741413	2:69741263-69741413	ENSG00000196975
chr2	69741983	69742164	2:69741983-69742164	ENSG00000196975
chr2	69742363	69742513	2:69742363-69742513	ENSG00000196975
chr2	69742717	69742867	2:69742717-69742867	ENSG00000196975
chr2	69756223	69756373	2:69756223-69756373	-
chr2	69762903	69763053	2:69762903-69763053	-
chr2	69767103	69767293	2:69767103-69767293	-
chr2	69770323	69770493	2:69770323-69770493	-
chr2	69773343	69773493	2:69773343-69773493	-
chr2	69779404	69779554	2:69779404-69779554	-
chr2	69789323	69789493	2:69789323-69789493	ENSG00000196975
chr2	69789843	69789993	2:69789843-69789993	-
chr2	69790243	69790393	2:69790243-69790393	-
chr2	69791183	69791338	2:69791183-69791338	-
chr2	69798563	69798713	2:69798563-69798713	-
chr2	69799243	69799393	2:69799243-69799393	-
chr2	69817063	69817213	2:69817063-69817213	ENSG00000270723,ENSG00000275381,ENSG00000087338,ENSG00000196975
chr2	69817783	69817933	2:69817783-69817933	-
chr2	69818183	69818333	2:69818183-69818333	-
chr2	69828263	69828413	2:69828263-69828413	ENSG00000087338
chr2	69829503	69829653	2:69829503-69829653	ENSG00000270723,ENSG00000275381,ENSG00000087338
chr2	69830403	69830553	2:69830403-69830553	ENSG00000275381,ENSG00000087338
chr2	69844740	69844890	2:69844740-69844890	ENSG00000275381
chr2	69848263	69848413	2:69848263-69848413	ENSG00000275381
chr2	69893843	69893993	2:69893843-69893993	ENSG00000059728,ENSG00000124380,ENSG00000270723
chr2	69894283	69894433	2:69894283-69894433	ENSG00000124380
chr2	69912103	69912273	2:69912103-69912273	-
chr2	69914723	69914893	2:69914723-69914893	ENSG00000233849,ENSG00000035141,ENSG00000116001,ENSG00000115998,ENSG00000233060,ENSG00000169564,ENSG00000263669,ENSG00000179818,ENSG00000244617,ENSG00000059728,ENSG00000124380,ENSG00000270723,ENSG00000275381
chr2	69915759	69915909	2:69915759-69915909	-
chr2	69918003	69918153	2:69918003-69918153	ENSG00000059728
chr2	69927243	69927393	2:69927243-69927393	ENSG00000059728
chr2	69933523	69933673	2:69933523-69933673	-
chr2	69934043	69934193	2:69934043-69934193	ENSG00000059728
chr2	69934463	69934633	2:69934463-69934633	ENSG00000244617,ENSG00000059728
chr2	69946603	69946773	2:69946603-69946773	ENSG00000244617
chr2	69948503	69948653	2:69948503-69948653	-
chr2	69966603	69966753	2:69966603-69966753	ENSG00000244617
chr2	69973363	69973513	2:69973363-69973513	ENSG00000244617
chr2	69980473	69980653	2:69980473-69980653	-
chr2	69985783	69985984	2:69985783-69985984	-
chr2	70010383	70010533	2:70010383-70010533	-
chr2	70024423	70024573	2:70024423-70024573	-
chr2	70030063	70030213	2:70030063-70030213	-
chr2	70034963	70035113	2:70034963-70035113	-
chr2	70035383	70035533	2:70035383-70035533	-
chr2	70035709	70035859	2:70035709-70035859	-
chr2	70070263	70070413	2:70070263-70070413	ENSG00000263669
chr2	70070923	70071073	2:70070923-70071073	ENSG00000263669,ENSG00000179818
chr2	70086458	70086608	2:70086458-70086608	-
chr2	70086683	70086833	2:70086683-70086833	ENSG00000233060,ENSG00000169564,ENSG00000179818
chr2	70086983	70087133	2:70086983-70087133	ENSG00000233060,ENSG00000169564,ENSG00000179818
chr2	70087323	70087473	2:70087323-70087473	ENSG00000233060,ENSG00000169564,ENSG00000263669,ENSG00000179818
chr2	70087600	70087750	2:70087600-70087750	-
chr2	70088183	70088333	2:70088183-70088333	ENSG00000233060,ENSG00000169564,ENSG00000179818
chr2	70088463	70088613	2:70088463-70088613	-
chr2	70089443	70089593	2:70089443-70089593	-
chr2	70095223	70095393	2:70095223-70095393	ENSG00000225392
chr2	70104718	70104873	2:70104718-70104873	ENSG00000225392
chr2	70105363	70105513	2:70105363-70105513	ENSG00000225392
chr2	70108883	70109053	2:70108883-70109053	ENSG00000225392,ENSG00000179818
chr2	70111135	70111285	2:70111135-70111285	-
chr2	70111983	70112133	2:70111983-70112133	-
chr2	70112463	70112613	2:70112463-70112613	ENSG00000225392
chr2	70118843	70118993	2:70118843-70118993	-
chr2	70123403	70123580	2:70123403-70123580	ENSG00000231327
chr2	70124063	70124233	2:70124063-70124233	ENSG00000231327,ENSG00000225392,ENSG00000233060,ENSG00000169564,ENSG00000179818
chr2	70124563	70124713	2:70124563-70124713	ENSG00000231327
chr2	70125023	70125173	2:70125023-70125173	ENSG00000231327
chr2	70132543	70132693	2:70132543-70132693	ENSG00000231327
chr2	70132823	70132973	2:70132823-70132973	ENSG00000231327
chr2	70133703	70133853	2:70133703-70133853	ENSG00000231327
chr2	70136203	70136353	2:70136203-70136353	ENSG00000231327
chr2	70141363	70141513	2:70141363-70141513	-
chr2	70142663	70142813	2:70142663-70142813	ENSG00000231327,ENSG00000225392,ENSG00000233060,ENSG00000169564,ENSG00000263669,ENSG00000179818,ENSG00000059728
chr2	70143603	70143753	2:70143603-70143753	-
chr2	70169209	70169359	2:70169209-70169359	-
chr2	70173643	70173793	2:70173643-70173793	-
chr2	70181195	70181345	2:70181195-70181345	-
chr2	70188637	70188787	2:70188637-70188787	-
chr2	70190223	70190373	2:70190223-70190373	ENSG00000115998
chr2	70190683	70190833	2:70190683-70190833	ENSG00000115998
chr2	70190983	70191133	2:70190983-70191133	ENSG00000116001,ENSG00000115998
chr2	70212403	70212553	2:70212403-70212553	ENSG00000116001
chr2	70241469	70241619	2:70241469-70241619	ENSG00000116001
chr2	70247503	70247653	2:70247503-70247653	-
chr2	70247783	70247933	2:70247783-70247933	ENSG00000231414,ENSG00000221238,ENSG00000116001
chr2	70248663	70248813	2:70248663-70248813	ENSG00000233849,ENSG00000035141,ENSG00000143977,ENSG00000116005,ENSG00000231414,ENSG00000221238,ENSG00000116001,ENSG00000115998
chr2	70249383	70249533	2:70249383-70249533	ENSG00000116001
chr2	70257463	70257613	2:70257463-70257613	ENSG00000116005,ENSG00000231414,ENSG00000221238
chr2	70258003	70258153	2:70258003-70258153	ENSG00000116005,ENSG00000231414,ENSG00000221238,ENSG00000116001
chr2	70258663	70258833	2:70258663-70258833	ENSG00000116005,ENSG00000231414,ENSG00000221238
chr2	70260583	70260733	2:70260583-70260733	ENSG00000116005
chr2	70261623	70261773	2:70261623-70261773	ENSG00000116005
chr2	70278483	70278633	2:70278483-70278633	-
chr2	70281843	70281993	2:70281843-70281993	-
chr2	70289703	70289853	2:70289703-70289853	ENSG00000143977
chr2	70292783	70292933	2:70292783-70292933	-
chr2	70293143	70293293	2:70293143-70293293	-
chr2	70293403	70293553	2:70293403-70293553	ENSG00000233849,ENSG00000035141,ENSG00000143977
chr2	70293703	70293853	2:70293703-70293853	ENSG00000233849,ENSG00000035141,ENSG00000143977,ENSG00000116005,ENSG00000116001
chr2	70294203	70294353	2:70294203-70294353	-
chr2	70301343	70301493	2:70301343-70301493	ENSG00000233849,ENSG00000035141
chr2	70302003	70302173	2:70302003-70302173	ENSG00000233849,ENSG00000035141
chr2	70304023	70304173	2:70304023-70304173	ENSG00000233849,ENSG00000035141
chr2	70321497	70321647	2:70321497-70321647	-
chr2	70329056	70329206	2:70329056-70329206	-
chr2	70341303	70341453	2:70341303-70341453	ENSG00000235289
chr2	70357223	70357373	2:70357223-70357373	ENSG00000235289
chr2	70357403	70357553	2:70357403-70357553	ENSG00000235289
chr2	70357803	70357953	2:70357803-70357953	ENSG00000235289
chr2	70367823	70367973	2:70367823-70367973	ENSG00000229229,ENSG00000235289
chr2	70371883	70372053	2:70371883-70372053	ENSG00000229229,ENSG00000235289
chr2	70381823	70381973	2:70381823-70381973	ENSG00000229229
chr2	70392126	70392276	2:70392126-70392276	ENSG00000229229
chr2	70412783	70412933	2:70412783-70412933	ENSG00000229229
chr2	70468508	70468658	2:70468508-70468658	ENSG00000224606,ENSG00000163235
chr2	70472723	70472873	2:70472723-70472873	ENSG00000224606,ENSG00000163235
chr2	70523963	70524113	2:70523963-70524113	-
chr2	70524403	70524573	2:70524403-70524573	ENSG00000163235
chr2	70525164	70525314	2:70525164-70525314	-
chr2	70553803	70553953	2:70553803-70553953	ENSG00000163235
chr2	70554163	70554353	2:70554163-70554353	ENSG00000163235
chr2	70596743	70596893	2:70596743-70596893	-
chr2	70597003	70597153	2:70597003-70597153	-
chr2	70617703	70617853	2:70617703-70617853	ENSG00000286979,ENSG00000163235,ENSG00000229229,ENSG00000233849,ENSG00000035141
chr2	70627603	70627784	2:70627603-70627784	ENSG00000286979
chr2	70633095	70633245	2:70633095-70633245	ENSG00000286979
chr2	70643840	70643990	2:70643840-70643990	-
chr2	70647983	70648153	2:70647983-70648153	ENSG00000286979,ENSG00000233849,ENSG00000035141
chr2	70655323	70655478	2:70655323-70655478	-
chr2	70671383	70671533	2:70671383-70671533	ENSG00000075340
chr2	70679443	70679593	2:70679443-70679593	ENSG00000235035,ENSG00000075340
chr2	70685761	70685911	2:70685761-70685911	ENSG00000235035
chr2	70686983	70687153	2:70686983-70687153	ENSG00000235035
chr2	70704223	70704373	2:70704223-70704373	ENSG00000075340
chr2	70709373	70709523	2:70709373-70709523	ENSG00000075340
chr2	70727060	70727210	2:70727060-70727210	-
chr2	70727423	70727573	2:70727423-70727573	-
chr2	70768103	70768253	2:70768103-70768253	ENSG00000075340
chr2	70778803	70778953	2:70778803-70778953	ENSG00000075340
chr2	70779583	70779733	2:70779583-70779733	ENSG00000075340
chr2	70780043	70780193	2:70780043-70780193	ENSG00000228034,ENSG00000183733
chr2	70780303	70780453	2:70780303-70780453	ENSG00000231386,ENSG00000228034,ENSG00000183733,ENSG00000075340
chr2	70785403	70785553	2:70785403-70785553	ENSG00000231386,ENSG00000228034,ENSG00000183733
chr2	70789703	70789873	2:70789703-70789873	ENSG00000231386,ENSG00000228034,ENSG00000183733
chr2	70828984	70829134	2:70828984-70829134	ENSG00000116031,ENSG00000231386,ENSG00000152672,ENSG00000228034
chr2	70830484	70830634	2:70830484-70830634	ENSG00000116031,ENSG00000231386,ENSG00000152672,ENSG00000228034
chr2	70851852	70852002	2:70851852-70852002	-
chr2	70861945	70862095	2:70861945-70862095	ENSG00000239322,ENSG00000237751,ENSG00000116031,ENSG00000231386,ENSG00000228034
chr2	70865876	70866026	2:70865876-70866026	-
chr2	70871625	70871775	2:70871625-70871775	ENSG00000226186,ENSG00000239322,ENSG00000116039,ENSG00000237751,ENSG00000231386,ENSG00000228034
chr2	70888926	70889076	2:70888926-70889076	ENSG00000237751
chr2	70897305	70897455	2:70897305-70897455	ENSG00000116035,ENSG00000277764,ENSG00000237751
chr2	70899845	70899995	2:70899845-70899995	ENSG00000116035,ENSG00000277764,ENSG00000237751
chr2	70900425	70900595	2:70900425-70900595	ENSG00000116035,ENSG00000277764,ENSG00000237751,ENSG00000231386,ENSG00000228034
chr2	70900780	70900930	2:70900780-70900930	ENSG00000116035,ENSG00000277764
chr2	70901565	70901775	2:70901565-70901775	ENSG00000116035,ENSG00000277764,ENSG00000237751
chr2	70901845	70901995	2:70901845-70901995	ENSG00000116035,ENSG00000277764,ENSG00000237751
chr2	70907205	70907355	2:70907205-70907355	ENSG00000116035,ENSG00000277764
chr2	70919925	70920075	2:70919925-70920075	ENSG00000116039,ENSG00000116035,ENSG00000237751,ENSG00000231386,ENSG00000228034
chr2	70921965	70922115	2:70921965-70922115	ENSG00000116035
chr2	70925642	70925792	2:70925642-70925792	-
chr2	70928765	70928915	2:70928765-70928915	ENSG00000116035
chr2	70942985	70943135	2:70942985-70943135	ENSG00000239322,ENSG00000116039
chr2	70946965	70947115	2:70946965-70947115	ENSG00000226186,ENSG00000239322,ENSG00000116039
chr2	70947705	70947875	2:70947705-70947875	ENSG00000226186,ENSG00000239322,ENSG00000116039
chr2	70948545	70948715	2:70948545-70948715	ENSG00000226186,ENSG00000239322,ENSG00000116039
chr2	70960894	70961044	2:70960894-70961044	ENSG00000241159,ENSG00000226186,ENSG00000116039
chr2	70965005	70965155	2:70965005-70965155	ENSG00000234485,ENSG00000205847,ENSG00000144031,ENSG00000241159,ENSG00000226186,ENSG00000258881,ENSG00000116039
chr2	70977025	70977175	2:70977025-70977175	ENSG00000144031,ENSG00000241159,ENSG00000226186
chr2	70977207	70977357	2:70977207-70977357	ENSG00000144031
chr2	70977425	70977575	2:70977425-70977575	ENSG00000228384,ENSG00000144043,ENSG00000144031,ENSG00000241159,ENSG00000226186,ENSG00000258881
chr2	70978005	70978175	2:70978005-70978175	ENSG00000228384,ENSG00000144043,ENSG00000144031,ENSG00000241159,ENSG00000226186,ENSG00000258881
chr2	70978365	70978515	2:70978365-70978515	ENSG00000144031,ENSG00000241159
chr2	70978825	70978975	2:70978825-70978975	ENSG00000144031,ENSG00000241159
chr2	70984965	70985115	2:70984965-70985115	ENSG00000228384,ENSG00000144043,ENSG00000258881
chr2	70988146	70988296	2:70988146-70988296	ENSG00000228384,ENSG00000144043,ENSG00000258881
chr2	70994339	70994489	2:70994339-70994489	ENSG00000228384,ENSG00000144043,ENSG00000258881
chr2	70994885	70995035	2:70994885-70995035	ENSG00000234485,ENSG00000205847,ENSG00000228384,ENSG00000144043,ENSG00000258881
chr2	70995525	70995675	2:70995525-70995675	ENSG00000228384,ENSG00000144043,ENSG00000258881
chr2	71001205	71001355	2:71001205-71001355	ENSG00000234485,ENSG00000205847,ENSG00000228384,ENSG00000144043,ENSG00000258881
chr2	71061005	71061155	2:71061005-71061155	ENSG00000234896,ENSG00000236469
chr2	71067665	71067815	2:71067665-71067815	ENSG00000272735,ENSG00000124357,ENSG00000236469
chr2	71068205	71068355	2:71068205-71068355	ENSG00000288065,ENSG00000272735,ENSG00000124357,ENSG00000234896,ENSG00000234485,ENSG00000205847,ENSG00000236469
chr2	71068505	71068655	2:71068505-71068655	ENSG00000288065,ENSG00000272735,ENSG00000124357,ENSG00000234896,ENSG00000234485,ENSG00000205847,ENSG00000236469
chr2	71068825	71068995	2:71068825-71068995	ENSG00000272735,ENSG00000124357,ENSG00000236469
chr2	71069431	71069581	2:71069431-71069581	-
chr2	71070405	71070555	2:71070405-71070555	ENSG00000272735,ENSG00000124357
chr2	71100585	71100755	2:71100585-71100755	ENSG00000288065,ENSG00000234485,ENSG00000205847
chr2	71101825	71102015	2:71101825-71102015	ENSG00000288065
chr2	71129065	71129215	2:71129065-71129215	-
chr2	71129325	71129475	2:71129325-71129475	ENSG00000124370
chr2	71129885	71130035	2:71129885-71130035	-
chr2	71130205	71130355	2:71130205-71130355	ENSG00000233870,ENSG00000124383,ENSG00000288065,ENSG00000124370,ENSG00000234485,ENSG00000205847
chr2	71130485	71130655	2:71130485-71130655	ENSG00000233870,ENSG00000124383,ENSG00000288065,ENSG00000124370,ENSG00000234485,ENSG00000205847
chr2	71130985	71131135	2:71130985-71131135	ENSG00000124383,ENSG00000124370
chr2	71156725	71156875	2:71156725-71156875	ENSG00000233870
chr2	71157225	71157375	2:71157225-71157375	ENSG00000233870
chr2	71157565	71157715	2:71157565-71157715	ENSG00000233870
chr2	71191065	71191235	2:71191065-71191235	ENSG00000233870
chr2	71224065	71224215	2:71224065-71224215	ENSG00000124374
chr2	71226131	71226281	2:71226131-71226281	-
chr2	71227205	71227375	2:71227205-71227375	ENSG00000200779,ENSG00000075292,ENSG00000124374,ENSG00000233870,ENSG00000288065,ENSG00000234485,ENSG00000205847
chr2	71243751	71243901	2:71243751-71243901	-
chr2	71276465	71276635	2:71276465-71276635	ENSG00000075292
chr2	71276925	71277075	2:71276925-71277075	ENSG00000075292
chr2	71277965	71278115	2:71277965-71278115	-
chr2	71282605	71282755	2:71282605-71282755	-
chr2	71299545	71299715	2:71299545-71299715	-
chr2	71302447	71302597	2:71302447-71302597	-
chr2	71306905	71307075	2:71306905-71307075	-
chr2	71330765	71330915	2:71330765-71330915	-
chr2	71331645	71331795	2:71331645-71331795	ENSG00000200779,ENSG00000281195,ENSG00000075292
chr2	71332245	71332445	2:71332245-71332445	ENSG00000075292
chr2	71332719	71332869	2:71332719-71332869	-
chr2	71336885	71337035	2:71336885-71337035	ENSG00000075292
chr2	71347625	71347775	2:71347625-71347775	-
chr2	71348425	71348575	2:71348425-71348575	-
chr2	71359365	71359555	2:71359365-71359555	ENSG00000281195
chr2	71379325	71379475	2:71379325-71379475	ENSG00000200779,ENSG00000281195,ENSG00000075292
chr2	71380806	71380956	2:71380806-71380956	ENSG00000200779
chr2	71385145	71385335	2:71385145-71385335	ENSG00000200779,ENSG00000281195,ENSG00000075292
chr2	71389825	71389975	2:71389825-71389975	ENSG00000200779
chr2	71391305	71391455	2:71391305-71391455	-
chr2	71410840	71410990	2:71410840-71410990	-
chr2	71422933	71423083	2:71422933-71423083	-
chr2	71423825	71423975	2:71423825-71423975	-
chr2	71451345	71451499	2:71451345-71451499	ENSG00000135636
chr2	71452745	71452895	2:71452745-71452895	ENSG00000135636
chr2	71453445	71453595	2:71453445-71453595	ENSG00000135636
chr2	71454397	71454547	2:71454397-71454547	ENSG00000135636
chr2	71458565	71458715	2:71458565-71458715	ENSG00000135636
chr2	71460965	71461115	2:71460965-71461115	ENSG00000135636
chr2	71466665	71466815	2:71466665-71466815	ENSG00000135636
chr2	71492245	71492395	2:71492245-71492395	-
chr2	71498485	71498635	2:71498485-71498635	-
chr2	71500565	71500735	2:71500565-71500735	-
chr2	71503885	71504035	2:71503885-71504035	-
chr2	71505515	71505695	2:71505515-71505695	-
chr2	71510305	71510461	2:71510305-71510461	-
chr2	71530865	71531035	2:71530865-71531035	-
chr2	71531765	71531915	2:71531765-71531915	-
chr2	71540965	71541115	2:71540965-71541115	-
chr2	71545085	71545235	2:71545085-71545235	-
chr2	71545325	71545475	2:71545325-71545475	-
chr2	71545805	71545955	2:71545805-71545955	-
chr2	71548765	71548935	2:71548765-71548935	-
chr2	71556963	71557113	2:71556963-71557113	-
chr2	71566385	71566535	2:71566385-71566535	-
chr2	71579145	71579315	2:71579145-71579315	ENSG00000135636
chr2	71581205	71581355	2:71581205-71581355	ENSG00000135636
chr2	71603605	71603755	2:71603605-71603755	ENSG00000135636
chr2	71605165	71605315	2:71605165-71605315	ENSG00000135636
chr2	71609505	71609655	2:71609505-71609655	ENSG00000135636
chr2	71610065	71610215	2:71610065-71610215	ENSG00000135636
chr2	71614625	71614775	2:71614625-71614775	-
chr2	71615065	71615215	2:71615065-71615215	ENSG00000135636
chr2	71615379	71615529	2:71615379-71615529	-
chr2	71631465	71631615	2:71631465-71631615	-
chr2	71631725	71631875	2:71631725-71631875	-
chr2	71646125	71646295	2:71646125-71646295	-
chr2	71647485	71647635	2:71647485-71647635	-
chr2	71665865	71666015	2:71665865-71666015	-
chr2	71692225	71692375	2:71692225-71692375	-
chr2	71696525	71696675	2:71696525-71696675	-
chr2	71701005	71701175	2:71701005-71701175	-
chr2	71711445	71711615	2:71711445-71711615	-
chr2	71714045	71714195	2:71714045-71714195	-
chr2	71717085	71717255	2:71717085-71717255	-
chr2	71721345	71721495	2:71721345-71721495	-
chr2	71721793	71721943	2:71721793-71721943	-
chr2	71742985	71743135	2:71742985-71743135	-
chr2	71744465	71744615	2:71744465-71744615	-
chr2	71747045	71747235	2:71747045-71747235	-
chr2	71748281	71748435	2:71748281-71748435	-
chr2	71749805	71749955	2:71749805-71749955	-
chr2	71756385	71756535	2:71756385-71756535	-
chr2	71759179	71759329	2:71759179-71759329	-
chr2	71779465	71779615	2:71779465-71779615	-
chr2	71788331	71788481	2:71788331-71788481	-
chr2	71789965	71790115	2:71789965-71790115	-
chr2	71793585	71793735	2:71793585-71793735	-
chr2	71796259	71796409	2:71796259-71796409	-
chr2	71798445	71798615	2:71798445-71798615	-
chr2	71802125	71802275	2:71802125-71802275	-
chr2	71804345	71804495	2:71804345-71804495	-
chr2	71808205	71808355	2:71808205-71808355	-
chr2	71816885	71817035	2:71816885-71817035	-
chr2	71826925	71827075	2:71826925-71827075	-
chr2	71831305	71831475	2:71831305-71831475	-
chr2	71833905	71834055	2:71833905-71834055	-
chr2	71834285	71834440	2:71834285-71834440	-
chr2	71843485	71843635	2:71843485-71843635	-
chr2	71847005	71847155	2:71847005-71847155	-
chr2	71851465	71851615	2:71851465-71851615	-
chr2	71852265	71852415	2:71852265-71852415	-
chr2	71856805	71856955	2:71856805-71856955	-
chr2	71871745	71871895	2:71871745-71871895	-
chr2	71876625	71876775	2:71876625-71876775	-
chr2	71879945	71880095	2:71879945-71880095	-
chr2	71880885	71881075	2:71880885-71881075	-
chr2	71883105	71883255	2:71883105-71883255	-
chr2	71884385	71884555	2:71884385-71884555	-
chr2	71886365	71886515	2:71886365-71886515	-
chr2	71890105	71890255	2:71890105-71890255	-
chr2	71920925	71921075	2:71920925-71921075	-
chr2	71923263	71923413	2:71923263-71923413	-
chr2	71924085	71924235	2:71924085-71924235	-
chr2	71925425	71925575	2:71925425-71925575	-
chr2	71934005	71934157	2:71934005-71934157	-
chr2	71934645	71934815	2:71934645-71934815	ENSG00000233971
chr2	71935365	71935515	2:71935365-71935515	ENSG00000233971
chr2	71940285	71940435	2:71940285-71940435	-
chr2	71940825	71940975	2:71940825-71940975	-
chr2	71941785	71941935	2:71941785-71941935	-
chr2	71943525	71943675	2:71943525-71943675	-
chr2	71949016	71949175	2:71949016-71949175	-
chr2	71950365	71950515	2:71950365-71950515	-
chr2	71950865	71951015	2:71950865-71951015	-
chr2	71963425	71963582	2:71963425-71963582	ENSG00000233971
chr2	71974925	71975105	2:71974925-71975105	ENSG00000233971
chr2	71995170	71995335	2:71995170-71995335	ENSG00000233971
chr2	72001285	72001435	2:72001285-72001435	-
chr2	72013327	72013477	2:72013327-72013477	-
chr2	72014965	72015115	2:72014965-72015115	-
chr2	72015385	72015555	2:72015385-72015555	-
chr2	72023105	72023275	2:72023105-72023275	-
chr2	72033805	72033955	2:72033805-72033955	-
chr2	72035632	72035795	2:72035632-72035795	-
chr2	72041165	72041315	2:72041165-72041315	-
chr2	72041665	72041815	2:72041665-72041815	-
chr2	72052125	72052275	2:72052125-72052275	-
chr2	72062465	72062615	2:72062465-72062615	-
chr2	72081685	72081835	2:72081685-72081835	-
chr2	72082025	72082182	2:72082025-72082182	-
chr2	72108285	72108435	2:72108285-72108435	-
chr2	72112525	72112675	2:72112525-72112675	-
chr2	72115526	72115696	2:72115526-72115696	-
chr2	72115846	72115996	2:72115846-72115996	-
chr2	72129806	72129956	2:72129806-72129956	-
chr2	72130126	72130276	2:72130126-72130276	ENSG00000003137
chr2	72136437	72136587	2:72136437-72136587	ENSG00000003137
chr2	72137586	72137736	2:72137586-72137736	ENSG00000003137
chr2	72143166	72143316	2:72143166-72143316	ENSG00000003137
chr2	72148946	72149096	2:72148946-72149096	ENSG00000003137
chr2	72150426	72150576	2:72150426-72150576	ENSG00000003137
chr2	72174026	72174196	2:72174026-72174196	-
chr2	72185366	72185516	2:72185366-72185516	-
chr2	72198966	72199156	2:72198966-72199156	-
chr2	72204386	72204536	2:72204386-72204536	-
chr2	72205206	72205356	2:72205206-72205356	-
chr2	72211886	72212036	2:72211886-72212036	-
chr2	72214846	72215016	2:72214846-72215016	-
chr2	72222952	72223102	2:72222952-72223102	-
chr2	72236566	72236716	2:72236566-72236716	-
chr2	72241708	72241858	2:72241708-72241858	-
chr2	72261186	72261336	2:72261186-72261336	-
chr2	72263366	72263516	2:72263366-72263516	-
chr2	72263846	72263996	2:72263846-72263996	-
chr2	72271866	72272056	2:72271866-72272056	ENSG00000228568
chr2	72274566	72274716	2:72274566-72274716	-
chr2	72278146	72278296	2:72278146-72278296	ENSG00000228568
chr2	72291186	72291336	2:72291186-72291336	ENSG00000228568
chr2	72292526	72292713	2:72292526-72292713	ENSG00000228568
chr2	72293786	72293936	2:72293786-72293936	ENSG00000228568
chr2	72325946	72326096	2:72325946-72326096	-
chr2	72326866	72327029	2:72326866-72327029	-
chr2	72330743	72330893	2:72330743-72330893	-
chr2	72347189	72347339	2:72347189-72347339	-
chr2	72349140	72349290	2:72349140-72349290	-
chr2	72367946	72368096	2:72367946-72368096	ENSG00000144036
chr2	72386429	72386579	2:72386429-72386579	-
chr2	72414246	72414396	2:72414246-72414396	-
chr2	72415266	72415416	2:72415266-72415416	-
chr2	72429682	72429832	2:72429682-72429832	-
chr2	72457909	72458059	2:72457909-72458059	-
chr2	72458266	72458450	2:72458266-72458450	-
chr2	72515758	72515908	2:72515758-72515908	-
chr2	72527561	72527716	2:72527561-72527716	-
chr2	72533886	72534036	2:72533886-72534036	-
chr2	72538569	72538719	2:72538569-72538719	-
chr2	72539246	72539456	2:72539246-72539456	-
chr2	72561091	72561241	2:72561091-72561241	-
chr2	72562026	72562196	2:72562026-72562196	-
chr2	72562446	72562596	2:72562446-72562596	-
chr2	72562866	72563016	2:72562866-72563016	-
chr2	72570606	72570756	2:72570606-72570756	-
chr2	72572606	72572776	2:72572606-72572776	-
chr2	72576606	72576756	2:72576606-72576756	-
chr2	72576986	72577136	2:72576986-72577136	-
chr2	72579686	72579842	2:72579686-72579842	-
chr2	72583506	72583656	2:72583506-72583656	-
chr2	72603566	72603716	2:72603566-72603716	-
chr2	72605966	72606136	2:72605966-72606136	-
chr2	72614046	72614196	2:72614046-72614196	-
chr2	72619766	72619916	2:72619766-72619916	-
chr2	72625420	72625576	2:72625420-72625576	-
chr2	72629123	72629273	2:72629123-72629273	-
chr2	72630866	72631056	2:72630866-72631056	-
chr2	72669206	72669376	2:72669206-72669376	-
chr2	72676428	72676578	2:72676428-72676578	-
chr2	72678126	72678276	2:72678126-72678276	-
chr2	72681686	72681836	2:72681686-72681836	-
chr2	72689906	72690061	2:72689906-72690061	-
chr2	72694966	72695116	2:72694966-72695116	ENSG00000222536
chr2	72719706	72719856	2:72719706-72719856	ENSG00000222536
chr2	72722806	72722956	2:72722806-72722956	ENSG00000222536
chr2	72744206	72744356	2:72744206-72744356	-
chr2	72745886	72746036	2:72745886-72746036	ENSG00000222536
chr2	72747486	72747636	2:72747486-72747636	-
chr2	72755746	72755897	2:72755746-72755897	ENSG00000212378
chr2	72757386	72757556	2:72757386-72757556	ENSG00000212378,ENSG00000222536
chr2	72757886	72758036	2:72757886-72758036	ENSG00000212378
chr2	72770986	72771156	2:72770986-72771156	-
chr2	72778605	72778756	2:72778605-72778756	-
chr2	72780506	72780656	2:72780506-72780656	-
chr2	72781626	72781776	2:72781626-72781776	-
chr2	72788906	72789056	2:72788906-72789056	-
chr2	72794146	72794296	2:72794146-72794296	-
chr2	72803286	72803436	2:72803286-72803436	-
chr2	72813986	72814136	2:72813986-72814136	-
chr2	72816026	72816176	2:72816026-72816176	-
chr2	72824526	72824676	2:72824526-72824676	ENSG00000144036
chr2	72825466	72825616	2:72825466-72825616	ENSG00000144036
chr2	72825986	72826136	2:72825986-72826136	ENSG00000144036
chr2	72828086	72828256	2:72828086-72828256	ENSG00000144036
chr2	72828966	72829116	2:72828966-72829116	ENSG00000144036
chr2	72837346	72837496	2:72837346-72837496	-
chr2	72859866	72860036	2:72859866-72860036	-
chr2	72862626	72862796	2:72862626-72862796	-
chr2	72864586	72864736	2:72864586-72864736	-
chr2	72883466	72883616	2:72883466-72883616	ENSG00000116096
chr2	72887326	72887476	2:72887326-72887476	ENSG00000116096
chr2	72887906	72888056	2:72887906-72888056	ENSG00000135638,ENSG00000116096
chr2	72892826	72892976	2:72892826-72892976	ENSG00000278060,ENSG00000135638,ENSG00000116096
chr2	72893746	72893896	2:72893746-72893896	ENSG00000116096
chr2	72895200	72895350	2:72895200-72895350	-
chr2	72895766	72895916	2:72895766-72895916	ENSG00000278060,ENSG00000135638
chr2	72896566	72896716	2:72896566-72896716	-
chr2	72916166	72916316	2:72916166-72916316	ENSG00000135638
chr2	72917306	72917456	2:72917306-72917456	ENSG00000135638
chr2	72920186	72920336	2:72920186-72920336	ENSG00000135638
chr2	72920526	72920676	2:72920526-72920676	ENSG00000278060,ENSG00000135638
chr2	72932206	72932356	2:72932206-72932356	ENSG00000278060,ENSG00000135638
chr2	72940948	72941136	2:72940948-72941136	ENSG00000278060
chr2	72963546	72963696	2:72963546-72963696	-
chr2	72973706	72973896	2:72973706-72973896	-
chr2	72980006	72980156	2:72980006-72980156	-
chr2	72980586	72980736	2:72980586-72980736	-
chr2	72984386	72984536	2:72984386-72984536	ENSG00000144040
chr2	72989806	72989956	2:72989806-72989956	ENSG00000144040
chr2	72993206	72993356	2:72993206-72993356	-
chr2	73000166	73000316	2:73000166-73000316	-
chr2	73005986	73006136	2:73005986-73006136	-
chr2	73007193	73007396	2:73007193-73007396	-
chr2	73014046	73014196	2:73014046-73014196	-
chr2	73021026	73021196	2:73021026-73021196	-
chr2	73028966	73029116	2:73028966-73029116	-
chr2	73032266	73032416	2:73032266-73032416	-
chr2	73034766	73034916	2:73034766-73034916	-
chr2	73053806	73053956	2:73053806-73053956	-
chr2	73062986	73063136	2:73062986-73063136	-
chr2	73063483	73063633	2:73063483-73063633	-
chr2	73063946	73064116	2:73063946-73064116	ENSG00000144040
chr2	73064579	73064729	2:73064579-73064729	-
chr2	73069466	73069616	2:73069466-73069616	-
chr2	73070140	73070290	2:73070140-73070290	-
chr2	73070296	73070446	2:73070296-73070446	-
chr2	73070606	73070756	2:73070606-73070756	-
chr2	73071326	73071476	2:73071326-73071476	ENSG00000135631,ENSG00000144040
chr2	73071686	73071856	2:73071686-73071856	ENSG00000144040
chr2	73072166	73072317	2:73072166-73072317	-
chr2	73075587	73075737	2:73075587-73075737	-
chr2	73085727	73085877	2:73085727-73085877	ENSG00000135631
chr2	73089727	73089897	2:73089727-73089897	ENSG00000272702,ENSG00000135631,ENSG00000144040
chr2	73091207	73091357	2:73091207-73091357	-
chr2	73092489	73092639	2:73092489-73092639	-
chr2	73109587	73109737	2:73109587-73109737	ENSG00000272702,ENSG00000135631
chr2	73110684	73110834	2:73110684-73110834	ENSG00000272702
chr2	73111567	73111717	2:73111567-73111717	ENSG00000272702,ENSG00000135631
chr2	73111887	73112037	2:73111887-73112037	ENSG00000272702,ENSG00000135631
chr2	73112367	73112553	2:73112367-73112553	ENSG00000272702,ENSG00000135631
chr2	73113027	73113177	2:73113027-73113177	ENSG00000272702,ENSG00000135631
chr2	73113527	73113677	2:73113527-73113677	ENSG00000272702,ENSG00000135631
chr2	73133947	73134097	2:73133947-73134097	-
chr2	73142008	73142177	2:73142008-73142177	-
chr2	73152167	73152317	2:73152167-73152317	-
chr2	73156727	73156877	2:73156727-73156877	ENSG00000135631
chr2	73163847	73164017	2:73163847-73164017	ENSG00000135631
chr2	73173147	73173297	2:73173147-73173297	-
chr2	73175727	73175877	2:73175727-73175877	-
chr2	73176487	73176637	2:73176487-73176637	-
chr2	73177027	73177177	2:73177027-73177177	-
chr2	73177447	73177617	2:73177447-73177617	ENSG00000214513
chr2	73202167	73202317	2:73202167-73202317	ENSG00000214513
chr2	73203507	73203657	2:73203507-73203657	ENSG00000214513
chr2	73212507	73212657	2:73212507-73212657	ENSG00000135632,ENSG00000214513
chr2	73214147	73214317	2:73214147-73214317	ENSG00000135632,ENSG00000214513
chr2	73214487	73214657	2:73214487-73214657	ENSG00000135632,ENSG00000214513
chr2	73218407	73218557	2:73218407-73218557	ENSG00000135632
chr2	73226067	73226217	2:73226067-73226217	-
chr2	73232673	73232823	2:73232673-73232823	-
chr2	73233307	73233457	2:73233307-73233457	ENSG00000284902,ENSG00000287435,ENSG00000163013,ENSG00000135624,ENSG00000135617,ENSG00000135632,ENSG00000214513
chr2	73234187	73234357	2:73234187-73234357	ENSG00000135624,ENSG00000135617,ENSG00000135632
chr2	73234527	73234677	2:73234527-73234677	ENSG00000135624,ENSG00000135617
chr2	73236967	73237117	2:73236967-73237117	-
chr2	73239887	73240037	2:73239887-73240037	ENSG00000135624,ENSG00000135617
chr2	73244207	73244357	2:73244207-73244357	ENSG00000135624
chr2	73260407	73260557	2:73260407-73260557	ENSG00000287435,ENSG00000163013
chr2	73269107	73269257	2:73269107-73269257	ENSG00000163013
chr2	73269364	73269664	2:73269364-73269664	ENSG00000163013
chr2	73284387	73284537	2:73284387-73284537	ENSG00000287435,ENSG00000163013
chr2	73284729	73284879	2:73284729-73284879	ENSG00000163013
chr2	73290327	73290479	2:73290327-73290479	ENSG00000287435,ENSG00000252988,ENSG00000135625
chr2	73291227	73291377	2:73291227-73291377	ENSG00000287435,ENSG00000252988,ENSG00000135625
chr2	73293607	73293757	2:73293607-73293757	ENSG00000287435,ENSG00000252988,ENSG00000135625,ENSG00000163013
chr2	73295924	73296074	2:73295924-73296074	ENSG00000287435,ENSG00000252988,ENSG00000135625
chr2	73339367	73339517	2:73339367-73339517	-
chr2	73347301	73347451	2:73347301-73347451	-
chr2	73360406	73360577	2:73360406-73360577	ENSG00000214484
chr2	73368907	73369057	2:73368907-73369057	ENSG00000214484
chr2	73382196	73382346	2:73382196-73382346	ENSG00000214484
chr2	73382467	73382617	2:73382467-73382617	ENSG00000214484,ENSG00000285068
chr2	73385687	73385857	2:73385687-73385857	ENSG00000284902,ENSG00000230002,ENSG00000116127,ENSG00000214484,ENSG00000285068,ENSG00000287435
chr2	73386087	73386237	2:73386087-73386237	ENSG00000116127,ENSG00000285068
chr2	73386746	73386896	2:73386746-73386896	-
chr2	73386987	73387137	2:73386987-73387137	-
chr2	73414747	73414917	2:73414747-73414917	ENSG00000116127
chr2	73418467	73418637	2:73418467-73418637	ENSG00000284902,ENSG00000230002,ENSG00000116127,ENSG00000214484,ENSG00000285068,ENSG00000287435
chr2	73419079	73419297	2:73419079-73419297	ENSG00000116127
chr2	73431007	73431157	2:73431007-73431157	-
chr2	73451721	73451871	2:73451721-73451871	ENSG00000284902,ENSG00000230002
chr2	73504309	73504459	2:73504309-73504459	-
chr2	73536528	73536759	2:73536528-73536759	ENSG00000284902
chr2	73561008	73561158	2:73561008-73561158	-
chr2	73561301	73561451	2:73561301-73561451	-
chr2	73561537	73561698	2:73561537-73561698	-
chr2	73588148	73588318	2:73588148-73588318	-
chr2	73603268	73603418	2:73603268-73603418	ENSG00000116127
chr2	73610228	73610378	2:73610228-73610378	-
chr2	73624058	73624208	2:73624058-73624208	-
chr2	73638028	73638178	2:73638028-73638178	ENSG00000163016,ENSG00000144035
chr2	73640568	73640738	2:73640568-73640738	ENSG00000163016,ENSG00000144035
chr2	73650708	73650858	2:73650708-73650858	-
chr2	73674848	73674998	2:73674848-73674998	ENSG00000163016
chr2	73680308	73680458	2:73680308-73680458	-
chr2	73685869	73686019	2:73685869-73686019	-
chr2	73690848	73690998	2:73690848-73690998	ENSG00000204872
chr2	73697724	73697878	2:73697724-73697878	ENSG00000204872
chr2	73700228	73700378	2:73700228-73700378	ENSG00000204872
chr2	73703011	73703161	2:73703011-73703161	ENSG00000204872
chr2	73703219	73703369	2:73703219-73703369	ENSG00000204872
chr2	73713688	73713838	2:73713688-73713838	-
chr2	73716588	73716738	2:73716588-73716738	-
chr2	73717008	73717178	2:73717008-73717178	ENSG00000204872
chr2	73737368	73737518	2:73737368-73737518	ENSG00000187833,ENSG00000144048,ENSG00000280037,ENSG00000273245,ENSG00000144034
chr2	73746688	73746838	2:73746688-73746838	ENSG00000273245
chr2	73754008	73754158	2:73754008-73754158	ENSG00000273245
chr2	73759548	73759698	2:73759548-73759698	ENSG00000144048,ENSG00000280037,ENSG00000273245
chr2	73760028	73760178	2:73760028-73760178	ENSG00000280037,ENSG00000273245
chr2	73779508	73779658	2:73779508-73779658	ENSG00000187833,ENSG00000144048
chr2	73780088	73780238	2:73780088-73780238	ENSG00000187833,ENSG00000144048
chr2	73824068	73824218	2:73824068-73824218	ENSG00000124356,ENSG00000287250
chr2	73827108	73827264	2:73827108-73827264	ENSG00000124356,ENSG00000287250
chr2	73828808	73828958	2:73828808-73828958	ENSG00000124356,ENSG00000287250
chr2	73829168	73829338	2:73829168-73829338	ENSG00000124356,ENSG00000287250
chr2	73829768	73829918	2:73829768-73829918	-
chr2	73831108	73831278	2:73831108-73831278	ENSG00000124356
chr2	73833088	73833238	2:73833088-73833238	-
chr2	73852168	73852318	2:73852168-73852318	ENSG00000286244
chr2	73856308	73856458	2:73856308-73856458	ENSG00000286244
chr2	73859841	73859998	2:73859841-73859998	ENSG00000286244
chr2	73870188	73870338	2:73870188-73870338	ENSG00000163017,ENSG00000271536,ENSG00000286244,ENSG00000124356
chr2	73896748	73896918	2:73896748-73896918	ENSG00000163017
chr2	73897117	73897267	2:73897117-73897267	ENSG00000163017
chr2	73908008	73908158	2:73908008-73908158	-
chr2	73921268	73921418	2:73921268-73921418	-
chr2	73926748	73926898	2:73926748-73926898	ENSG00000225439,ENSG00000163170,ENSG00000217702,ENSG00000257800,ENSG00000235499,ENSG00000187605,ENSG00000201876,ENSG00000237883,ENSG00000114956,ENSG00000163017,ENSG00000286244,ENSG00000124356,ENSG00000287250
chr2	73927548	73927698	2:73927548-73927698	-
chr2	73930528	73930678	2:73930528-73930678	-
chr2	73932248	73932398	2:73932248-73932398	-
chr2	73935656	73935806	2:73935656-73935806	-
chr2	73939128	73939278	2:73939128-73939278	-
chr2	73939528	73939678	2:73939528-73939678	-
chr2	73941228	73941378	2:73941228-73941378	-
chr2	73952615	73952778	2:73952615-73952778	-
chr2	73971108	73971258	2:73971108-73971258	ENSG00000201876,ENSG00000237883
chr2	73971948	73972098	2:73971948-73972098	ENSG00000201876
chr2	73979188	73979338	2:73979188-73979338	ENSG00000237883
chr2	73979808	73979978	2:73979808-73979978	ENSG00000235499,ENSG00000187605,ENSG00000201876,ENSG00000237883
chr2	73981388	73981538	2:73981388-73981538	ENSG00000237883
chr2	73981648	73981798	2:73981648-73981798	ENSG00000235499,ENSG00000237883
chr2	73982168	73982318	2:73982168-73982318	ENSG00000235499,ENSG00000187605,ENSG00000237883
chr2	73983515	73983665	2:73983515-73983665	ENSG00000237883
chr2	73984848	73984998	2:73984848-73984998	ENSG00000235499,ENSG00000237883
chr2	73985411	73985561	2:73985411-73985561	ENSG00000235499
chr2	73985588	73985738	2:73985588-73985738	ENSG00000235499,ENSG00000187605,ENSG00000237883
chr2	73987568	73987718	2:73987568-73987718	ENSG00000235499,ENSG00000187605,ENSG00000237883
chr2	73988348	73988498	2:73988348-73988498	ENSG00000235499,ENSG00000187605,ENSG00000237883
chr2	74000268	74000418	2:74000268-74000418	ENSG00000279181,ENSG00000187605
chr2	74000788	74000938	2:74000788-74000938	ENSG00000279181
chr2	74002286	74002436	2:74002286-74002436	ENSG00000279181
chr2	74002608	74002758	2:74002608-74002758	ENSG00000279181,ENSG00000235499,ENSG00000187605
chr2	74003148	74003298	2:74003148-74003298	ENSG00000279181,ENSG00000187605
chr2	74003588	74003738	2:74003588-74003738	ENSG00000279181,ENSG00000235499,ENSG00000187605
chr2	74003848	74003998	2:74003848-74003998	ENSG00000279181,ENSG00000187605
chr2	74005948	74006098	2:74005948-74006098	ENSG00000187605
chr2	74006648	74006798	2:74006648-74006798	ENSG00000187605
chr2	74007248	74007398	2:74007248-74007398	ENSG00000187605
chr2	74008848	74008998	2:74008848-74008998	-
chr2	74010168	74010318	2:74010168-74010318	-
chr2	74032508	74032658	2:74032508-74032658	ENSG00000187605
chr2	74036948	74037098	2:74036948-74037098	-
chr2	74037468	74037618	2:74037468-74037618	-
chr2	74045568	74045725	2:74045568-74045725	ENSG00000187605
chr2	74063585	74063735	2:74063585-74063735	-
chr2	74066908	74067078	2:74066908-74067078	-
chr2	74072648	74072798	2:74072648-74072798	-
chr2	74075788	74075938	2:74075788-74075938	-
chr2	74077728	74077878	2:74077728-74077878	-
chr2	74080408	74080558	2:74080408-74080558	-
chr2	74092328	74092478	2:74092328-74092478	-
chr2	74099902	74100052	2:74099902-74100052	-
chr2	74104948	74105098	2:74104948-74105098	-
chr2	74119448	74119618	2:74119448-74119618	ENSG00000217702,ENSG00000257800
chr2	74120228	74120398	2:74120228-74120398	ENSG00000225439,ENSG00000163170,ENSG00000217702,ENSG00000257800
chr2	74120508	74120658	2:74120508-74120658	ENSG00000225439,ENSG00000163170,ENSG00000217702,ENSG00000257800
chr2	74128345	74128495	2:74128345-74128495	ENSG00000217702,ENSG00000257800
chr2	74147228	74147378	2:74147228-74147378	ENSG00000225439,ENSG00000163170
chr2	74147488	74147658	2:74147488-74147658	ENSG00000225439,ENSG00000163170
chr2	74147888	74148058	2:74147888-74148058	ENSG00000225439,ENSG00000163170
chr2	74148268	74148418	2:74148268-74148418	-
chr2	74151548	74151698	2:74151548-74151698	ENSG00000225439,ENSG00000163170
chr2	74178208	74178378	2:74178208-74178378	ENSG00000114978
chr2	74178868	74179038	2:74178868-74179038	ENSG00000279070,ENSG00000279201,ENSG00000065911,ENSG00000114978,ENSG00000225439,ENSG00000163170
chr2	74188348	74188498	2:74188348-74188498	ENSG00000279201
chr2	74198388	74198558	2:74198388-74198558	ENSG00000252214,ENSG00000279070,ENSG00000279201,ENSG00000065911,ENSG00000114978,ENSG00000225439,ENSG00000163170
chr2	74199128	74199278	2:74199128-74199278	ENSG00000279070,ENSG00000279201,ENSG00000065911,ENSG00000114978
chr2	74200008	74200178	2:74200008-74200178	ENSG00000279070,ENSG00000065911
chr2	74201399	74201549	2:74201399-74201549	-
chr2	74201748	74201918	2:74201748-74201918	ENSG00000279070,ENSG00000065911
chr2	74205824	74205974	2:74205824-74205974	-
chr2	74206248	74206418	2:74206248-74206418	ENSG00000065911
chr2	74223448	74223598	2:74223448-74223598	ENSG00000188687
chr2	74224008	74224158	2:74224008-74224158	ENSG00000188687
chr2	74226330	74226480	2:74226330-74226480	ENSG00000188687
chr2	74226608	74226758	2:74226608-74226758	ENSG00000188687
chr2	74236868	74237018	2:74236868-74237018	-
chr2	74238948	74239118	2:74238948-74239118	ENSG00000252214,ENSG00000188687
chr2	74250228	74250378	2:74250228-74250378	ENSG00000188687
chr2	74254068	74254218	2:74254068-74254218	-
chr2	74261628	74261798	2:74261628-74261798	-
chr2	74264375	74264525	2:74264375-74264525	-
chr2	74304468	74304618	2:74304468-74304618	ENSG00000252214,ENSG00000229798
chr2	74328528	74328678	2:74328528-74328678	ENSG00000252214,ENSG00000188687
chr2	74333308	74333458	2:74333308-74333458	ENSG00000225658,ENSG00000234632,ENSG00000252214,ENSG00000188687
chr2	74334948	74335098	2:74334948-74335098	ENSG00000225658,ENSG00000234632,ENSG00000252214,ENSG00000229798,ENSG00000188687,ENSG00000264324
chr2	74357748	74357898	2:74357748-74357898	ENSG00000225658,ENSG00000234632,ENSG00000264324
chr2	74373228	74373378	2:74373228-74373378	ENSG00000204843,ENSG00000225658,ENSG00000234632,ENSG00000264324
chr2	74374648	74374818	2:74374648-74374818	ENSG00000204843,ENSG00000225658,ENSG00000234632,ENSG00000264324
chr2	74379908	74380058	2:74379908-74380058	ENSG00000204843
chr2	74380248	74380398	2:74380248-74380398	ENSG00000237737,ENSG00000204843,ENSG00000264324
chr2	74383328	74383478	2:74383328-74383478	ENSG00000237737,ENSG00000204843
chr2	74384148	74384298	2:74384148-74384298	ENSG00000237737,ENSG00000204843
chr2	74385408	74385558	2:74385408-74385558	ENSG00000237737,ENSG00000204843
chr2	74391388	74391538	2:74391388-74391538	ENSG00000237737,ENSG00000204843
chr2	74392028	74392178	2:74392028-74392178	ENSG00000234521,ENSG00000237737,ENSG00000204843,ENSG00000225658,ENSG00000234632,ENSG00000264324
chr2	74399988	74400138	2:74399988-74400138	ENSG00000234521
chr2	74413088	74413238	2:74413088-74413238	ENSG00000233155,ENSG00000286623,ENSG00000284308,ENSG00000234521
chr2	74414968	74415118	2:74414968-74415118	ENSG00000005448,ENSG00000233155,ENSG00000286623,ENSG00000284308,ENSG00000234521,ENSG00000159239
chr2	74415408	74415558	2:74415408-74415558	ENSG00000005448,ENSG00000233155,ENSG00000286623,ENSG00000284308,ENSG00000234521,ENSG00000159239
chr2	74421588	74421738	2:74421588-74421738	ENSG00000114993,ENSG00000005448,ENSG00000233155,ENSG00000286623,ENSG00000284308,ENSG00000234521,ENSG00000159239
chr2	74422088	74422238	2:74422088-74422238	ENSG00000114993,ENSG00000005448,ENSG00000233155,ENSG00000286623,ENSG00000284308,ENSG00000234521,ENSG00000159239
chr2	74429648	74429798	2:74429648-74429798	ENSG00000114993,ENSG00000005448,ENSG00000284308,ENSG00000159239
chr2	74436948	74437098	2:74436948-74437098	ENSG00000114993
chr2	74439988	74440162	2:74439988-74440162	ENSG00000114993
chr2	74440448	74440618	2:74440448-74440618	ENSG00000114993,ENSG00000005448,ENSG00000284308,ENSG00000234521,ENSG00000159239
chr2	74441844	74441994	2:74441844-74441994	ENSG00000114993
chr2	74442188	74442338	2:74442188-74442338	ENSG00000114993
chr2	74444259	74444438	2:74444259-74444438	ENSG00000114993
chr2	74454928	74455078	2:74454928-74455078	ENSG00000115282,ENSG00000135637,ENSG00000204822,ENSG00000286883,ENSG00000115275,ENSG00000239779,ENSG00000274049,ENSG00000115274,ENSG00000114993,ENSG00000005448,ENSG00000233155,ENSG00000286623,ENSG00000284308,ENSG00000159239
chr2	74457428	74457578	2:74457428-74457578	-
chr2	74458208	74458378	2:74458208-74458378	ENSG00000115282,ENSG00000135637,ENSG00000204822,ENSG00000286883,ENSG00000115275,ENSG00000239779,ENSG00000274049,ENSG00000115274,ENSG00000114993,ENSG00000005448,ENSG00000233155,ENSG00000286623,ENSG00000284308,ENSG00000234521,ENSG00000159239
chr2	74458788	74458938	2:74458788-74458938	-
chr2	74459088	74459238	2:74459088-74459238	-
chr2	74464395	74464545	2:74464395-74464545	-
chr2	74465368	74465538	2:74465368-74465538	ENSG00000204822,ENSG00000286883,ENSG00000115275
chr2	74465988	74466138	2:74465988-74466138	-
chr2	74471548	74471698	2:74471548-74471698	-
chr2	74472608	74472758	2:74472608-74472758	ENSG00000115282,ENSG00000135637,ENSG00000204822,ENSG00000286883,ENSG00000115275
chr2	74475028	74475178	2:74475028-74475178	-
chr2	74477100	74477250	2:74477100-74477250	-
chr2	74481568	74481718	2:74481568-74481718	-
chr2	74482108	74482258	2:74482108-74482258	-
chr2	74482928	74483098	2:74482928-74483098	ENSG00000115282,ENSG00000135637,ENSG00000204822
chr2	74483268	74483418	2:74483268-74483418	ENSG00000115282,ENSG00000135637,ENSG00000204822
chr2	74497968	74498118	2:74497968-74498118	ENSG00000257702,ENSG00000272183,ENSG00000179528
chr2	74498843	74499143	2:74498843-74499143	ENSG00000179528
chr2	74499548	74499698	2:74499548-74499698	ENSG00000257702,ENSG00000272183,ENSG00000179528
chr2	74502508	74502658	2:74502508-74502658	ENSG00000257702,ENSG00000272183,ENSG00000179528
chr2	74503308	74503458	2:74503308-74503458	ENSG00000115289,ENSG00000257702,ENSG00000272183,ENSG00000179528
chr2	74503968	74504118	2:74503968-74504118	ENSG00000115289,ENSG00000257702,ENSG00000272183,ENSG00000179528
chr2	74506628	74506778	2:74506628-74506778	ENSG00000115297,ENSG00000115289,ENSG00000257702,ENSG00000272183,ENSG00000179528
chr2	74507328	74507478	2:74507328-74507478	ENSG00000115307,ENSG00000115297,ENSG00000115289,ENSG00000257702,ENSG00000272183,ENSG00000179528
chr2	74507648	74507798	2:74507648-74507798	ENSG00000115317,ENSG00000115307,ENSG00000144045,ENSG00000115297,ENSG00000115289,ENSG00000257702,ENSG00000272183,ENSG00000179528,ENSG00000115282,ENSG00000135637
chr2	74508248	74508398	2:74508248-74508398	ENSG00000115297,ENSG00000115289,ENSG00000257702,ENSG00000272183
chr2	74516368	74516518	2:74516368-74516518	ENSG00000144045,ENSG00000115297
chr2	74526328	74526478	2:74526328-74526478	ENSG00000115307,ENSG00000144045
chr2	74529768	74529938	2:74529768-74529938	ENSG00000115317,ENSG00000115307,ENSG00000144045,ENSG00000115297,ENSG00000115289,ENSG00000179528,ENSG00000115282,ENSG00000135637
chr2	74530488	74530638	2:74530488-74530638	-
chr2	74530888	74531038	2:74530888-74531038	-
chr2	74532348	74532498	2:74532348-74532498	ENSG00000115317
chr2	74537251	74537401	2:74537251-74537401	-
chr2	74542468	74542618	2:74542468-74542618	ENSG00000115318
chr2	74548948	74549098	2:74548948-74549098	ENSG00000115325,ENSG00000115318
chr2	74553142	74553292	2:74553142-74553292	-
chr2	74553368	74553518	2:74553368-74553518	ENSG00000115325,ENSG00000115318
chr2	74554008	74554158	2:74554008-74554158	ENSG00000115325,ENSG00000115318
chr2	74554368	74554518	2:74554368-74554518	ENSG00000115325,ENSG00000115318
chr2	74554628	74554778	2:74554628-74554778	ENSG00000115325,ENSG00000115318
chr2	74555028	74555178	2:74555028-74555178	ENSG00000115325,ENSG00000115318
chr2	74564328	74564478	2:74564328-74564478	-
chr2	74565842	74565992	2:74565842-74565992	-
chr2	74566808	74566958	2:74566808-74566958	-
chr2	74567982	74568138	2:74567982-74568138	-
chr2	74568788	74568938	2:74568788-74568938	-
chr2	74573968	74574118	2:74573968-74574118	ENSG00000159374
chr2	74574268	74574418	2:74574268-74574418	-
chr2	74576928	74577086	2:74576928-74577086	ENSG00000159374
chr2	74577648	74577798	2:74577648-74577798	ENSG00000159374
chr2	74583608	74583758	2:74583608-74583758	ENSG00000159374
chr2	74584208	74584358	2:74584208-74584358	ENSG00000159374
chr2	74585588	74585738	2:74585588-74585738	-
chr2	74587768	74587918	2:74587768-74587918	-
chr2	74602608	74602778	2:74602608-74602778	ENSG00000233872
chr2	74632348	74632498	2:74632348-74632498	ENSG00000108442,ENSG00000233872
chr2	74646928	74647078	2:74646928-74647078	ENSG00000135622
chr2	74654148	74654298	2:74654148-74654298	ENSG00000135622,ENSG00000108442,ENSG00000233872,ENSG00000159374
chr2	74658629	74658798	2:74658629-74658798	ENSG00000135622
chr2	74671588	74671738	2:74671588-74671738	ENSG00000135622
chr2	74690708	74690858	2:74690708-74690858	-
chr2	74692048	74692198	2:74692048-74692198	-
chr2	74696908	74697078	2:74696908-74697078	-
chr2	74703448	74703618	2:74703448-74703618	ENSG00000233872
chr2	74708468	74708618	2:74708468-74708618	-
chr2	74709008	74709158	2:74709008-74709158	-
chr2	74715108	74715278	2:74715108-74715278	-
chr2	74715428	74715598	2:74715428-74715598	-
chr2	74735789	74735939	2:74735789-74735939	-
chr2	74739948	74740098	2:74739948-74740098	-
chr2	74740828	74740978	2:74740828-74740978	ENSG00000286739,ENSG00000224646
chr2	74747708	74747858	2:74747708-74747858	ENSG00000286739,ENSG00000224646
chr2	74761397	74761547	2:74761397-74761547	-
chr2	74764368	74764518	2:74764368-74764518	ENSG00000286739,ENSG00000224646,ENSG00000287687
chr2	74765048	74765198	2:74765048-74765198	ENSG00000287687
chr2	74768428	74768578	2:74768428-74768578	ENSG00000287687
chr2	74772188	74772338	2:74772188-74772338	ENSG00000287687
chr2	74778708	74778858	2:74778708-74778858	ENSG00000287687
chr2	74821808	74821958	2:74821808-74821958	-
chr2	74832028	74832178	2:74832028-74832178	ENSG00000159399,ENSG00000272711
chr2	74833968	74834118	2:74833968-74834118	ENSG00000159399,ENSG00000272711
chr2	74834528	74834678	2:74834528-74834678	ENSG00000272711
chr2	74835208	74835358	2:74835208-74835358	ENSG00000159399,ENSG00000272711
chr2	74835708	74835858	2:74835708-74835858	-
chr2	74836088	74836238	2:74836088-74836238	ENSG00000159399,ENSG00000272711
chr2	74836548	74836698	2:74836548-74836698	ENSG00000159399,ENSG00000272711
chr2	74837228	74837378	2:74837228-74837378	ENSG00000272711
chr2	74843428	74843578	2:74843428-74843578	ENSG00000159399,ENSG00000272711
chr2	74844048	74844218	2:74844048-74844218	ENSG00000159399
chr2	74845508	74845664	2:74845508-74845664	ENSG00000159399
chr2	74846088	74846238	2:74846088-74846238	-
chr2	74847588	74847738	2:74847588-74847738	ENSG00000159399
chr2	74849328	74849498	2:74849328-74849498	ENSG00000159399
chr2	74850948	74851098	2:74850948-74851098	-
chr2	74851269	74851419	2:74851269-74851419	-
chr2	74856328	74856478	2:74856328-74856478	-
chr2	74865048	74865198	2:74865048-74865198	-
chr2	74865488	74865638	2:74865488-74865638	-
chr2	74868028	74868178	2:74868028-74868178	-
chr2	74872648	74872798	2:74872648-74872798	-
chr2	74875068	74875218	2:74875068-74875218	ENSG00000233872
chr2	74876328	74876480	2:74876328-74876480	-
chr2	74887568	74887728	2:74887568-74887728	-
chr2	74888068	74888218	2:74888068-74888218	-
chr2	74891988	74892138	2:74891988-74892138	-
chr2	74893388	74893558	2:74893388-74893558	-
chr2	74894388	74894538	2:74894388-74894538	ENSG00000233872
chr2	74894708	74894861	2:74894708-74894861	-
chr2	74895048	74895198	2:74895048-74895198	-
chr2	74908868	74909018	2:74908868-74909018	-
chr2	74915868	74916018	2:74915868-74916018	ENSG00000236209,ENSG00000204792
chr2	74917828	74917998	2:74917828-74917998	ENSG00000236209,ENSG00000204792
chr2	74919888	74920058	2:74919888-74920058	ENSG00000236209,ENSG00000204792
chr2	74922788	74922958	2:74922788-74922958	ENSG00000236209,ENSG00000204792
chr2	74925480	74925630	2:74925480-74925630	ENSG00000236209,ENSG00000204792
chr2	74945068	74945253	2:74945068-74945253	ENSG00000230836
chr2	74945928	74946078	2:74945928-74946078	ENSG00000115350,ENSG00000230836,ENSG00000204792
chr2	74958548	74958718	2:74958548-74958718	ENSG00000115350
chr2	74958828	74958978	2:74958828-74958978	ENSG00000115350
chr2	74975039	74975339	2:74975039-74975339	-
chr2	74982688	74982838	2:74982688-74982838	-
chr2	74992028	74992178	2:74992028-74992178	-
chr2	75002148	75002298	2:75002148-75002298	-
chr2	75003408	75003578	2:75003408-75003578	-
chr2	75003888	75004058	2:75003888-75004058	-
chr2	75021848	75021998	2:75021848-75021998	-
chr2	75022651	75022818	2:75022651-75022818	-
chr2	75024162	75024312	2:75024162-75024312	-
chr2	75026092	75026242	2:75026092-75026242	-
chr2	75034528	75034678	2:75034528-75034678	-
chr2	75035528	75035678	2:75035528-75035678	-
chr2	75036088	75036258	2:75036088-75036258	-
chr2	75041348	75041498	2:75041348-75041498	-
chr2	75041808	75041958	2:75041808-75041958	-
chr2	75047528	75047678	2:75047528-75047678	-
chr2	75048045	75048198	2:75048045-75048198	-
chr2	75048348	75048518	2:75048348-75048518	-
chr2	75048968	75049118	2:75048968-75049118	-
chr2	75053628	75053778	2:75053628-75053778	-
chr2	75056028	75056178	2:75056028-75056178	-
chr2	75061705	75062005	2:75061705-75062005	-
chr2	75065068	75065218	2:75065068-75065218	-
chr2	75065688	75065838	2:75065688-75065838	-
chr2	75068668	75068825	2:75068668-75068825	-
chr2	75071888	75072038	2:75071888-75072038	-
chr2	75091228	75091378	2:75091228-75091378	ENSG00000263909
chr2	75098888	75099058	2:75098888-75099058	ENSG00000263909
chr2	75100188	75100338	2:75100188-75100338	-
chr2	75113366	75113516	2:75113366-75113516	-
chr2	75124269	75124419	2:75124269-75124419	ENSG00000115353
chr2	75130309	75130459	2:75130309-75130459	-
chr2	75133949	75134099	2:75133949-75134099	-
chr2	75134229	75134379	2:75134229-75134379	-
chr2	75135949	75136099	2:75135949-75136099	-
chr2	75139677	75139827	2:75139677-75139827	-
chr2	75140431	75140599	2:75140431-75140599	-
chr2	75141049	75141199	2:75141049-75141199	-
chr2	75142249	75142399	2:75142249-75142399	ENSG00000286202,ENSG00000287130,ENSG00000233107,ENSG00000270571,ENSG00000115353
chr2	75146349	75146499	2:75146349-75146499	ENSG00000270571
chr2	75147029	75147199	2:75147029-75147199	ENSG00000233107,ENSG00000270571
chr2	75154169	75154319	2:75154169-75154319	ENSG00000270571
chr2	75157589	75157739	2:75157589-75157739	ENSG00000270571
chr2	75186949	75187099	2:75186949-75187099	ENSG00000115353
chr2	75199669	75199819	2:75199669-75199819	ENSG00000115353
chr2	75200289	75200439	2:75200289-75200439	ENSG00000115353
chr2	75200509	75200659	2:75200509-75200659	ENSG00000115353
chr2	75200769	75200919	2:75200769-75200919	ENSG00000115353
chr2	75202089	75202239	2:75202089-75202239	ENSG00000115353
chr2	75209358	75209508	2:75209358-75209508	-
chr2	75221989	75222139	2:75221989-75222139	-
chr2	75233890	75234040	2:75233890-75234040	-
chr2	75234809	75234959	2:75234809-75234959	-
chr2	75239049	75239219	2:75239049-75239219	-
chr2	75239449	75239599	2:75239449-75239599	-
chr2	75241829	75241979	2:75241829-75241979	-
chr2	75248739	75248899	2:75248739-75248899	-
chr2	75250225	75250375	2:75250225-75250375	-
chr2	75276569	75276738	2:75276569-75276738	-
chr2	75277269	75277419	2:75277269-75277419	-
chr2	75289869	75290019	2:75289869-75290019	-
chr2	75290849	75290999	2:75290849-75290999	-
chr2	75292949	75293099	2:75292949-75293099	-
chr2	75324889	75325039	2:75324889-75325039	-
chr2	75335188	75335338	2:75335188-75335338	-
chr2	75381069	75381219	2:75381069-75381219	-
chr2	75389378	75389528	2:75389378-75389528	-
chr2	75404069	75404219	2:75404069-75404219	-
chr2	75422090	75422259	2:75422090-75422259	-
chr2	75425389	75425539	2:75425389-75425539	-
chr2	75433089	75433239	2:75433089-75433239	-
chr2	75460029	75460179	2:75460029-75460179	ENSG00000237293,ENSG00000236167
chr2	75464689	75464839	2:75464689-75464839	ENSG00000237293,ENSG00000236167
chr2	75465694	75465859	2:75465694-75465859	ENSG00000237293,ENSG00000236167
chr2	75466829	75466979	2:75466829-75466979	ENSG00000237293
chr2	75476909	75477059	2:75476909-75477059	ENSG00000237293
chr2	75481029	75481198	2:75481029-75481198	ENSG00000238410,ENSG00000237293
chr2	75491509	75491679	2:75491509-75491679	ENSG00000238410
chr2	75494489	75494639	2:75494489-75494639	ENSG00000238410
chr2	75500754	75500904	2:75500754-75500904	-
chr2	75503069	75503219	2:75503069-75503219	-
chr2	75513889	75514039	2:75513889-75514039	ENSG00000231172,ENSG00000115363
chr2	75523769	75523919	2:75523769-75523919	ENSG00000231172,ENSG00000115363
chr2	75527783	75527933	2:75527783-75527933	ENSG00000231172
chr2	75538869	75539019	2:75538869-75539019	-
chr2	75540329	75540479	2:75540329-75540479	-
chr2	75547469	75547619	2:75547469-75547619	-
chr2	75548149	75548299	2:75548149-75548299	-
chr2	75559149	75559299	2:75559149-75559299	ENSG00000115363
chr2	75560309	75560459	2:75560309-75560459	ENSG00000115363
chr2	75560969	75561119	2:75560969-75561119	ENSG00000115363
chr2	75561309	75561459	2:75561309-75561459	ENSG00000115363
chr2	75562609	75562759	2:75562609-75562759	ENSG00000115363
chr2	75570969	75571119	2:75570969-75571119	ENSG00000115363
chr2	75588069	75588219	2:75588069-75588219	ENSG00000230477
chr2	75589449	75589599	2:75589449-75589599	ENSG00000230477
chr2	75589789	75589939	2:75589789-75589939	-
chr2	75592189	75592339	2:75592189-75592339	ENSG00000230477
chr2	75595909	75596059	2:75595909-75596059	ENSG00000230477
chr2	75602829	75602979	2:75602829-75602979	ENSG00000230477
chr2	75603649	75603799	2:75603649-75603799	ENSG00000230477
chr2	75605889	75606039	2:75605889-75606039	-
chr2	75606289	75606439	2:75606289-75606439	ENSG00000286202,ENSG00000287130,ENSG00000287026,ENSG00000233107,ENSG00000270696,ENSG00000221638,ENSG00000230477,ENSG00000237293,ENSG00000115363
chr2	75607089	75607239	2:75607089-75607239	-
chr2	75608509	75608659	2:75608509-75608659	-
chr2	75609169	75609319	2:75609169-75609319	ENSG00000230477
chr2	75620462	75620612	2:75620462-75620612	ENSG00000221638
chr2	75628009	75628159	2:75628009-75628159	ENSG00000270696,ENSG00000221638
chr2	75632189	75632339	2:75632189-75632339	ENSG00000221638
chr2	75637449	75637599	2:75637449-75637599	-
chr2	75640669	75640839	2:75640669-75640839	ENSG00000271452,ENSG00000270696,ENSG00000226247,ENSG00000115364
chr2	75640929	75641099	2:75640929-75641099	ENSG00000271452,ENSG00000270696,ENSG00000115364
chr2	75641685	75641839	2:75641685-75641839	ENSG00000115364
chr2	75646669	75646819	2:75646669-75646819	ENSG00000270462,ENSG00000271452,ENSG00000270696,ENSG00000005436,ENSG00000226247,ENSG00000115364
chr2	75647911	75648061	2:75647911-75648061	ENSG00000226247,ENSG00000115364
chr2	75677409	75677559	2:75677409-75677559	ENSG00000270462,ENSG00000271452,ENSG00000270696,ENSG00000005436
chr2	75699025	75699175	2:75699025-75699175	ENSG00000270462,ENSG00000005436
chr2	75706009	75706159	2:75706009-75706159	ENSG00000286045,ENSG00000270462,ENSG00000005436
chr2	75708029	75708179	2:75708029-75708179	ENSG00000286045,ENSG00000270462,ENSG00000005436
chr2	75709443	75709593	2:75709443-75709593	ENSG00000286045,ENSG00000270462,ENSG00000005436
chr2	75710463	75710613	2:75710463-75710613	-
chr2	75710909	75711079	2:75710909-75711079	ENSG00000270996,ENSG00000286045,ENSG00000270462,ENSG00000271452,ENSG00000270696,ENSG00000005436
chr2	75714909	75715059	2:75714909-75715059	ENSG00000270996,ENSG00000286045,ENSG00000005436
chr2	75716529	75716679	2:75716529-75716679	ENSG00000270996,ENSG00000286045,ENSG00000005436
chr2	75729989	75730139	2:75729989-75730139	-
chr2	75787669	75787839	2:75787669-75787839	ENSG00000233107,ENSG00000287474
chr2	75790601	75790751	2:75790601-75790751	ENSG00000287474
chr2	75844829	75844987	2:75844829-75844987	-
chr2	75846909	75847059	2:75846909-75847059	-
chr2	76154986	76155136	2:76154986-76155136	ENSG00000233107
chr2	76197969	76198119	2:76197969-76198119	ENSG00000200028,ENSG00000286202,ENSG00000287130,ENSG00000287026,ENSG00000228209,ENSG00000287749,ENSG00000287172,ENSG00000233107
chr2	76262391	76262541	2:76262391-76262541	ENSG00000271356,ENSG00000228209,ENSG00000287749
chr2	76269029	76269179	2:76269029-76269179	ENSG00000271356,ENSG00000228209,ENSG00000287749
chr2	76305821	76305971	2:76305821-76305971	-
chr2	76324992	76325142	2:76324992-76325142	-
chr2	76386879	76387179	2:76386879-76387179	ENSG00000287172
chr2	76445130	76445280	2:76445130-76445280	ENSG00000200488
chr2	76599849	76599999	2:76599849-76599999	ENSG00000200028,ENSG00000286202,ENSG00000287130,ENSG00000287026,ENSG00000251947,ENSG00000287749,ENSG00000233107
chr2	76629071	76629221	2:76629071-76629221	-
chr2	76861809	76861959	2:76861809-76861959	ENSG00000287025,ENSG00000200028,ENSG00000286202,ENSG00000287130,ENSG00000287026
chr2	76867969	76868119	2:76867969-76868119	ENSG00000229494,ENSG00000237077,ENSG00000286932,ENSG00000287025,ENSG00000200028,ENSG00000286202,ENSG00000287130,ENSG00000287026,ENSG00000233107
chr2	76870149	76870299	2:76870149-76870299	ENSG00000286932,ENSG00000287025,ENSG00000200028,ENSG00000286202,ENSG00000287130,ENSG00000287026
chr2	76870709	76870869	2:76870709-76870869	ENSG00000287025,ENSG00000200028,ENSG00000286202,ENSG00000287130,ENSG00000287026
chr2	76953869	76954019	2:76953869-76954019	ENSG00000237077,ENSG00000286932,ENSG00000234653,ENSG00000287025,ENSG00000200028,ENSG00000286202,ENSG00000287130,ENSG00000287026
chr2	76958889	76959039	2:76958889-76959039	-
chr2	76978189	76978339	2:76978189-76978339	ENSG00000230968,ENSG00000234653
chr2	76984459	76984609	2:76984459-76984609	ENSG00000234653
chr2	77010339	77010489	2:77010339-77010489	-
chr2	77161209	77161359	2:77161209-77161359	ENSG00000230968,ENSG00000286932
chr2	77228509	77228719	2:77228509-77228719	ENSG00000286932
chr2	77261844	77261994	2:77261844-77261994	ENSG00000286932
chr2	77268194	77268344	2:77268194-77268344	ENSG00000286932
chr2	77271387	77271537	2:77271387-77271537	ENSG00000230968,ENSG00000286932
chr2	77428774	77428924	2:77428774-77428924	ENSG00000230968,ENSG00000286932
chr2	77443184	77443334	2:77443184-77443334	ENSG00000230968
chr2	77487783	77487933	2:77487783-77487933	ENSG00000230968,ENSG00000176204
chr2	77513346	77513496	2:77513346-77513496	ENSG00000230968,ENSG00000176204
chr2	77588987	77589137	2:77588987-77589137	ENSG00000176204
chr2	77609381	77609681	2:77609381-77609681	ENSG00000230968
chr2	77807372	77807522	2:77807372-77807522	ENSG00000237077
chr2	77929972	77930122	2:77929972-77930122	ENSG00000233605
chr2	77980650	77980800	2:77980650-77980800	ENSG00000229494,ENSG00000233605,ENSG00000230968
chr2	78020810	78020960	2:78020810-78020960	ENSG00000229494,ENSG00000233605,ENSG00000230968
chr2	78146369	78146519	2:78146369-78146519	ENSG00000229494
chr2	78222133	78222283	2:78222133-78222283	ENSG00000229494
chr2	78289674	78289974	2:78289674-78289974	ENSG00000227088
chr2	78418080	78418239	2:78418080-78418239	ENSG00000270470,ENSG00000214429
chr2	78465820	78465970	2:78465820-78465970	ENSG00000270470
chr2	78597857	78598007	2:78597857-78598007	ENSG00000234877
chr2	78673129	78673279	2:78673129-78673279	ENSG00000172023,ENSG00000200048,ENSG00000202423,ENSG00000270470
chr2	78701569	78701719	2:78701569-78701719	ENSG00000172023,ENSG00000200048,ENSG00000202423,ENSG00000270470,ENSG00000230968
chr2	78729689	78729839	2:78729689-78729839	-
chr2	78910969	78911119	2:78910969-78911119	ENSG00000200048,ENSG00000202423
chr2	78939958	78940108	2:78939958-78940108	ENSG00000200048,ENSG00000202423,ENSG00000286260
chr2	78941149	78941299	2:78941149-78941299	ENSG00000266436,ENSG00000252031,ENSG00000230237,ENSG00000277171,ENSG00000286227,ENSG00000224879,ENSG00000172016,ENSG00000204787,ENSG00000115386,ENSG00000172023,ENSG00000143954,ENSG00000200048,ENSG00000202423,ENSG00000286260,ENSG00000270470,ENSG00000229494,ENSG00000233605,ENSG00000237077,ENSG00000230968
chr2	78941829	78941979	2:78941829-78941979	ENSG00000266436,ENSG00000230237,ENSG00000286227,ENSG00000224879,ENSG00000172016,ENSG00000115386,ENSG00000172023,ENSG00000143954,ENSG00000200048,ENSG00000202423,ENSG00000286260,ENSG00000270470,ENSG00000229494
chr2	78978449	78978599	2:78978449-78978599	ENSG00000115386,ENSG00000172023,ENSG00000143954,ENSG00000200048,ENSG00000202423
chr2	78979749	78979899	2:78979749-78979899	ENSG00000286227,ENSG00000115386,ENSG00000172023,ENSG00000143954,ENSG00000200048,ENSG00000202423,ENSG00000270470,ENSG00000229494
chr2	78992529	78992679	2:78992529-78992679	ENSG00000115386,ENSG00000172023,ENSG00000143954
chr2	78999529	78999687	2:78999529-78999687	ENSG00000115386,ENSG00000172023,ENSG00000143954
chr2	79064917	79065067	2:79064917-79065067	ENSG00000115386,ENSG00000172023,ENSG00000143954
chr2	79135330	79135480	2:79135330-79135480	ENSG00000224879,ENSG00000172016,ENSG00000204787,ENSG00000115386
chr2	79156014	79156164	2:79156014-79156164	ENSG00000224879,ENSG00000172016
chr2	79219497	79219659	2:79219497-79219659	ENSG00000252031,ENSG00000230237,ENSG00000286227,ENSG00000224879,ENSG00000172016,ENSG00000204787,ENSG00000115386,ENSG00000172023,ENSG00000143954
chr2	79321213	79321363	2:79321213-79321363	ENSG00000286227
chr2	79511429	79511605	2:79511429-79511605	ENSG00000277171,ENSG00000229385,ENSG00000066032
chr2	79512869	79513019	2:79512869-79513019	ENSG00000230237,ENSG00000277171,ENSG00000229385,ENSG00000066032
chr2	79717469	79717619	2:79717469-79717619	ENSG00000266436,ENSG00000252031,ENSG00000230237,ENSG00000277171
chr2	79718084	79718234	2:79718084-79718234	ENSG00000266436,ENSG00000252031,ENSG00000230237
chr2	79723909	79724114	2:79723909-79724114	ENSG00000266436,ENSG00000252031,ENSG00000230237,ENSG00000277171
chr2	79750333	79750483	2:79750333-79750483	ENSG00000252031
chr2	79817569	79817719	2:79817569-79817719	-
chr2	79848978	79849128	2:79848978-79849128	ENSG00000276917
chr2	79887849	79888019	2:79887849-79888019	ENSG00000276917,ENSG00000266436,ENSG00000252031,ENSG00000230237,ENSG00000277171,ENSG00000286227,ENSG00000115386,ENSG00000172023,ENSG00000143954,ENSG00000200048,ENSG00000202423
chr2	79935869	79936039	2:79935869-79936039	ENSG00000234429,ENSG00000223427,ENSG00000224731,ENSG00000276917,ENSG00000266436,ENSG00000252031,ENSG00000230237,ENSG00000277171,ENSG00000286227,ENSG00000115386,ENSG00000172023,ENSG00000229494
chr2	79936429	79936579	2:79936429-79936579	-
chr2	79947928	79948078	2:79947928-79948078	-
chr2	79993269	79993443	2:79993269-79993443	ENSG00000224731
chr2	80001729	80001879	2:80001729-80001879	ENSG00000224731
chr2	80054409	80054559	2:80054409-80054559	ENSG00000224731
chr2	80073169	80073339	2:80073169-80073339	ENSG00000234429,ENSG00000237031,ENSG00000223427,ENSG00000224731,ENSG00000266436,ENSG00000252031,ENSG00000230237,ENSG00000277171,ENSG00000286227,ENSG00000115386,ENSG00000172023,ENSG00000143954
chr2	80086849	80086999	2:80086849-80086999	ENSG00000223427,ENSG00000224731,ENSG00000266436,ENSG00000252031,ENSG00000230237,ENSG00000277171,ENSG00000286227,ENSG00000115386,ENSG00000172023
chr2	80102169	80102339	2:80102169-80102339	ENSG00000223427,ENSG00000224731,ENSG00000277171
chr2	80105140	80105290	2:80105140-80105290	ENSG00000223427
chr2	80126889	80127039	2:80126889-80127039	ENSG00000223427
chr2	80148355	80148505	2:80148355-80148505	ENSG00000223427
chr2	80238790	80238940	2:80238790-80238940	ENSG00000223427
chr2	80256517	80256700	2:80256517-80256700	-
chr2	80288610	80288760	2:80288610-80288760	ENSG00000162951
chr2	80303282	80303432	2:80303282-80303432	ENSG00000162951,ENSG00000066032
chr2	80304235	80304535	2:80304235-80304535	ENSG00000162951,ENSG00000066032
chr2	80304670	80304820	2:80304670-80304820	ENSG00000162951,ENSG00000066032
chr2	80326351	80326520	2:80326351-80326520	ENSG00000162951,ENSG00000066032
chr2	80340227	80340377	2:80340227-80340377	-
chr2	80364070	80364220	2:80364070-80364220	-
chr2	80375910	80376060	2:80375910-80376060	ENSG00000066032
chr2	80392570	80392729	2:80392570-80392729	-
chr2	80399910	80400060	2:80399910-80400060	-
chr2	80427770	80427962	2:80427770-80427962	-
chr2	80476630	80476780	2:80476630-80476780	-
chr2	80489850	80490000	2:80489850-80490000	ENSG00000237031,ENSG00000230237
chr2	80490525	80490675	2:80490525-80490675	-
chr2	80496902	80497060	2:80496902-80497060	ENSG00000237031
chr2	80499210	80499360	2:80499210-80499360	ENSG00000234429,ENSG00000237031,ENSG00000224731,ENSG00000230237,ENSG00000277171,ENSG00000066032
chr2	80531003	80531153	2:80531003-80531153	-
chr2	80589650	80589800	2:80589650-80589800	ENSG00000237031,ENSG00000066032
chr2	80621757	80621907	2:80621757-80621907	ENSG00000237031
chr2	80880759	80880909	2:80880759-80880909	ENSG00000230975
chr2	80938476	80938626	2:80938476-80938626	-
chr2	81266231	81266381	2:81266231-81266381	ENSG00000234429
chr2	81324191	81324341	2:81324191-81324341	ENSG00000235519,ENSG00000231722,ENSG00000234429
chr2	81433911	81434121	2:81433911-81434121	ENSG00000200890,ENSG00000235519,ENSG00000231722
chr2	81436391	81436541	2:81436391-81436541	ENSG00000235519,ENSG00000231722
chr2	81481351	81481501	2:81481351-81481501	ENSG00000200890,ENSG00000235519
chr2	81482131	81482281	2:81482131-81482281	ENSG00000200890,ENSG00000235519
chr2	81537753	81537903	2:81537753-81537903	ENSG00000200890
chr2	81585395	81585545	2:81585395-81585545	-
chr2	81604310	81604610	2:81604310-81604610	-
chr2	81646691	81646842	2:81646691-81646842	ENSG00000233444
chr2	81647096	81647246	2:81647096-81647246	ENSG00000233444
chr2	81650180	81650330	2:81650180-81650330	ENSG00000233444
chr2	81658357	81658507	2:81658357-81658507	ENSG00000233444
chr2	81662773	81662923	2:81662773-81662923	ENSG00000233444
chr2	81714921	81715071	2:81714921-81715071	-
chr2	81767325	81767475	2:81767325-81767475	-
chr2	81825295	81825445	2:81825295-81825445	-
chr2	81828873	81829056	2:81828873-81829056	-
chr2	81835431	81835581	2:81835431-81835581	ENSG00000231781,ENSG00000242118
chr2	81835711	81835861	2:81835711-81835861	-
chr2	81853471	81853621	2:81853471-81853621	ENSG00000231781
chr2	81894711	81894861	2:81894711-81894861	ENSG00000231781,ENSG00000242118
chr2	81901151	81901301	2:81901151-81901301	ENSG00000231781,ENSG00000242118
chr2	81909059	81909209	2:81909059-81909209	ENSG00000242118
chr2	81955980	81956130	2:81955980-81956130	ENSG00000231781,ENSG00000242118
chr2	82089501	82089801	2:82089501-82089801	ENSG00000231781
chr2	82124731	82124881	2:82124731-82124881	ENSG00000231781
chr2	82206339	82206489	2:82206339-82206489	-
chr2	82215584	82215734	2:82215584-82215734	-
chr2	82246711	82246861	2:82246711-82246861	ENSG00000252897,ENSG00000229560
chr2	82256800	82256950	2:82256800-82256950	ENSG00000252897,ENSG00000229560
chr2	82317171	82317321	2:82317171-82317321	ENSG00000201311
chr2	82344791	82344941	2:82344791-82344941	ENSG00000201311,ENSG00000252897,ENSG00000229560
chr2	82356411	82356581	2:82356411-82356581	ENSG00000201311
chr2	82368462	82368612	2:82368462-82368612	-
chr2	82411191	82411361	2:82411191-82411361	-
chr2	82412191	82412341	2:82412191-82412341	-
chr2	82505411	82505586	2:82505411-82505586	ENSG00000237498
chr2	82539342	82539492	2:82539342-82539492	ENSG00000237498
chr2	82633000	82633150	2:82633000-82633150	ENSG00000226860
chr2	82636531	82636684	2:82636531-82636684	ENSG00000226860
chr2	82650151	82650301	2:82650151-82650301	ENSG00000226860
chr2	82656511	82656661	2:82656511-82656661	ENSG00000226860
chr2	82665851	82666001	2:82665851-82666001	ENSG00000226860
chr2	82675331	82675501	2:82675331-82675501	ENSG00000226860,ENSG00000231781
chr2	82690731	82690881	2:82690731-82690881	ENSG00000226860
chr2	82690991	82691141	2:82690991-82691141	ENSG00000226860
chr2	82694551	82694701	2:82694551-82694701	ENSG00000226860
chr2	82707991	82708141	2:82707991-82708141	-
chr2	82748911	82749061	2:82748911-82749061	-
chr2	82752431	82752581	2:82752431-82752581	-
chr2	82781630	82781780	2:82781630-82781780	-
chr2	82789931	82790081	2:82789931-82790081	ENSG00000227789,ENSG00000224695,ENSG00000225045,ENSG00000226700,ENSG00000226860
chr2	82790271	82790421	2:82790271-82790421	ENSG00000227789,ENSG00000224695,ENSG00000225045,ENSG00000226700
chr2	82790871	82791021	2:82790871-82791021	ENSG00000168129,ENSG00000227789,ENSG00000224695,ENSG00000225045,ENSG00000226700,ENSG00000226860,ENSG00000252897,ENSG00000229560,ENSG00000231781,ENSG00000242118,ENSG00000234429
chr2	82795591	82795741	2:82795591-82795741	ENSG00000227789,ENSG00000224695,ENSG00000225045,ENSG00000226700,ENSG00000226860,ENSG00000231781
chr2	82798124	82798274	2:82798124-82798274	ENSG00000227789,ENSG00000224695,ENSG00000225045,ENSG00000226700
chr2	82838031	82838201	2:82838031-82838201	ENSG00000168129,ENSG00000286211,ENSG00000227789,ENSG00000224695,ENSG00000225045,ENSG00000226700,ENSG00000226860
chr2	82858071	82858241	2:82858071-82858241	ENSG00000168129
chr2	82879314	82879464	2:82879314-82879464	-
chr2	82879931	82880101	2:82879931-82880101	ENSG00000168129
chr2	82910031	82910201	2:82910031-82910201	-
chr2	82913691	82913841	2:82913691-82913841	-
chr2	82968511	82968661	2:82968511-82968661	-
chr2	83007071	83007221	2:83007071-83007221	-
chr2	83017391	83017541	2:83017391-83017541	-
chr2	83017800	83017961	2:83017800-83017961	-
chr2	83022911	83023061	2:83022911-83023061	-
chr2	83028391	83028541	2:83028391-83028541	-
chr2	83038011	83038161	2:83038011-83038161	-
chr2	83051251	83051401	2:83051251-83051401	-
chr2	83051891	83052061	2:83051891-83052061	ENSG00000228902,ENSG00000226860,ENSG00000237498,ENSG00000252897,ENSG00000229560,ENSG00000231781,ENSG00000242118,ENSG00000200890,ENSG00000235519,ENSG00000231722,ENSG00000234429
chr2	83054891	83055191	2:83054891-83055191	-
chr2	83055451	83055601	2:83055451-83055601	ENSG00000228902,ENSG00000226860,ENSG00000252897,ENSG00000229560,ENSG00000231781,ENSG00000200890,ENSG00000231722
chr2	83067996	83068146	2:83067996-83068146	-
chr2	83068811	83068961	2:83068811-83068961	ENSG00000234429
chr2	83069871	83070021	2:83069871-83070021	ENSG00000226860,ENSG00000231781,ENSG00000234429
chr2	83081911	83082061	2:83081911-83082061	ENSG00000228902,ENSG00000232548,ENSG00000223977,ENSG00000227789,ENSG00000224695,ENSG00000225045,ENSG00000226700,ENSG00000226860,ENSG00000237498,ENSG00000201311,ENSG00000252897,ENSG00000229560,ENSG00000231781,ENSG00000242118,ENSG00000200890,ENSG00000235519,ENSG00000231722,ENSG00000234429,ENSG00000230975
chr2	83103711	83103861	2:83103711-83103861	ENSG00000226860,ENSG00000252897,ENSG00000229560,ENSG00000231781,ENSG00000242118,ENSG00000200890,ENSG00000234429
chr2	83104371	83104521	2:83104371-83104521	-
chr2	83112991	83113141	2:83112991-83113141	-
chr2	83126474	83126624	2:83126474-83126624	-
chr2	83134671	83134821	2:83134671-83134821	-
chr2	83136114	83136264	2:83136114-83136264	-
chr2	83168618	83168768	2:83168618-83168768	-
chr2	83186195	83186345	2:83186195-83186345	-
chr2	83191431	83191581	2:83191431-83191581	-
chr2	83192091	83192241	2:83192091-83192241	-
chr2	83196331	83196501	2:83196331-83196501	ENSG00000223977,ENSG00000226860,ENSG00000231781
chr2	83196791	83196941	2:83196791-83196941	-
chr2	83221371	83221521	2:83221371-83221521	ENSG00000223977
chr2	83233332	83233482	2:83233332-83233482	-
chr2	83251503	83251653	2:83251503-83251653	-
chr2	83364431	83364581	2:83364431-83364581	-
chr2	83369071	83369221	2:83369071-83369221	-
chr2	83379047	83379197	2:83379047-83379197	-
chr2	83437234	83437384	2:83437234-83437384	-
chr2	83465619	83465769	2:83465619-83465769	-
chr2	83467206	83467356	2:83467206-83467356	-
chr2	83531211	83531361	2:83531211-83531361	ENSG00000232548
chr2	83584753	83584941	2:83584753-83584941	ENSG00000224627
chr2	83595375	83595525	2:83595375-83595525	ENSG00000224627
chr2	83625923	83626073	2:83625923-83626073	-
chr2	83651031	83651181	2:83651031-83651181	ENSG00000199295
chr2	83666031	83666201	2:83666031-83666201	ENSG00000199295,ENSG00000224627,ENSG00000234429
chr2	83687011	83687167	2:83687011-83687167	-
chr2	83742431	83742581	2:83742431-83742581	-
chr2	83817611	83817781	2:83817611-83817781	-
chr2	83830196	83830346	2:83830196-83830346	-
chr2	83915499	83915649	2:83915499-83915649	-
chr2	83923744	83923894	2:83923744-83923894	-
chr2	83953031	83953181	2:83953031-83953181	-
chr2	83953854	83954004	2:83953854-83954004	-
chr2	83959391	83959541	2:83959391-83959541	-
chr2	83971631	83971781	2:83971631-83971781	-
chr2	83972391	83972541	2:83972391-83972541	-
chr2	84022951	84023101	2:84022951-84023101	ENSG00000228902,ENSG00000228225
chr2	84068573	84068723	2:84068573-84068723	ENSG00000228902
chr2	84077631	84077781	2:84077631-84077781	ENSG00000228902
chr2	84116009	84116159	2:84116009-84116159	-
chr2	84223271	84223421	2:84223271-84223421	-
chr2	84244291	84244441	2:84244291-84244441	-
chr2	84288564	84288714	2:84288564-84288714	ENSG00000182814
chr2	84302991	84303161	2:84302991-84303161	ENSG00000182814,ENSG00000228902
chr2	84314911	84315081	2:84314911-84315081	ENSG00000228272,ENSG00000182814,ENSG00000228902
chr2	84338278	84338428	2:84338278-84338428	-
chr2	84395978	84396181	2:84395978-84396181	-
chr2	84424271	84424421	2:84424271-84424421	ENSG00000163541
chr2	84427351	84427501	2:84427351-84427501	ENSG00000163541
chr2	84435411	84435561	2:84435411-84435561	ENSG00000163541
chr2	84435831	84435981	2:84435831-84435981	ENSG00000163541
chr2	84441051	84441201	2:84441051-84441201	ENSG00000163541
chr2	84443651	84443801	2:84443651-84443801	ENSG00000163541
chr2	84450391	84450541	2:84450391-84450541	-
chr2	84458511	84458661	2:84458511-84458661	ENSG00000163541
chr2	84459211	84459381	2:84459211-84459381	ENSG00000163541
chr2	84459451	84459621	2:84459451-84459621	ENSG00000163541
chr2	84459951	84460101	2:84459951-84460101	ENSG00000163541
chr2	84472531	84472681	2:84472531-84472681	-
chr2	84481891	84482041	2:84481891-84482041	ENSG00000226114,ENSG00000231351
chr2	84486631	84486781	2:84486631-84486781	ENSG00000259056
chr2	84487431	84487581	2:84487431-84487581	ENSG00000259056
chr2	84492689	84492839	2:84492689-84492839	-
chr2	84493611	84493781	2:84493611-84493781	ENSG00000226114,ENSG00000231351
chr2	84495654	84495821	2:84495654-84495821	-
chr2	84516311	84516481	2:84516311-84516481	ENSG00000259056,ENSG00000115423
chr2	84526663	84526813	2:84526663-84526813	-
chr2	84555252	84555402	2:84555252-84555402	-
chr2	84580261	84580411	2:84580261-84580411	-
chr2	84586012	84586162	2:84586012-84586162	-
chr2	84607683	84607833	2:84607683-84607833	-
chr2	84626936	84627086	2:84626936-84627086	-
chr2	84631171	84631361	2:84631171-84631361	-
chr2	84653411	84653561	2:84653411-84653561	-
chr2	84670662	84670812	2:84670662-84670812	-
chr2	84698019	84698169	2:84698019-84698169	-
chr2	84702031	84702181	2:84702031-84702181	ENSG00000259056
chr2	84704639	84704789	2:84704639-84704789	-
chr2	84741566	84741761	2:84741566-84741761	ENSG00000259056
chr2	84782041	84782191	2:84782041-84782191	ENSG00000235847
chr2	84805651	84805801	2:84805651-84805801	-
chr2	84807191	84807341	2:84807191-84807341	ENSG00000204745,ENSG00000231259,ENSG00000276362,ENSG00000235847,ENSG00000259056
chr2	84807673	84807823	2:84807673-84807823	-
chr2	84807891	84808041	2:84807891-84808041	-
chr2	84830231	84830381	2:84830231-84830381	-
chr2	84840451	84840601	2:84840451-84840601	-
chr2	84846231	84846381	2:84846231-84846381	ENSG00000276362
chr2	84847771	84847921	2:84847771-84847921	ENSG00000276362,ENSG00000186854
chr2	84858254	84858404	2:84858254-84858404	ENSG00000276362
chr2	84865251	84865401	2:84865251-84865401	ENSG00000213400,ENSG00000276362
chr2	84866231	84866381	2:84866231-84866381	ENSG00000213400
chr2	84874951	84875101	2:84874951-84875101	ENSG00000213400,ENSG00000186854
chr2	84881293	84881443	2:84881293-84881443	-
chr2	84881771	84881921	2:84881771-84881921	-
chr2	84882211	84882361	2:84882211-84882361	ENSG00000213400,ENSG00000186854
chr2	84884531	84884681	2:84884531-84884681	ENSG00000186854
chr2	84888478	84888628	2:84888478-84888628	ENSG00000186854
chr2	84888631	84888781	2:84888631-84888781	-
chr2	84888891	84889041	2:84888891-84889041	ENSG00000186854
chr2	84895331	84895481	2:84895331-84895481	ENSG00000186854
chr2	84898211	84898361	2:84898211-84898361	-
chr2	84898531	84898701	2:84898531-84898701	ENSG00000271097,ENSG00000287625,ENSG00000213399,ENSG00000034510,ENSG00000213400,ENSG00000276362,ENSG00000186854,ENSG00000235847,ENSG00000259056
chr2	84901691	84901861	2:84901691-84901861	ENSG00000034510,ENSG00000186854
chr2	84904862	84905021	2:84904862-84905021	ENSG00000034510,ENSG00000186854
chr2	84905211	84905361	2:84905211-84905361	ENSG00000213399,ENSG00000034510,ENSG00000186854
chr2	84905551	84905701	2:84905551-84905701	ENSG00000287625,ENSG00000213399,ENSG00000034510,ENSG00000186854
chr2	84907091	84907241	2:84907091-84907241	ENSG00000287625,ENSG00000213399,ENSG00000034510,ENSG00000186854
chr2	84908349	84908499	2:84908349-84908499	ENSG00000034510
chr2	84911791	84911964	2:84911791-84911964	ENSG00000213399,ENSG00000034510
chr2	84919591	84919781	2:84919591-84919781	ENSG00000213399
chr2	84919971	84920121	2:84919971-84920121	ENSG00000287625,ENSG00000213399,ENSG00000034510,ENSG00000186854
chr2	84920251	84920401	2:84920251-84920401	ENSG00000287625,ENSG00000213399,ENSG00000034510,ENSG00000186854
chr2	84924231	84924401	2:84924231-84924401	ENSG00000287625,ENSG00000213399
chr2	84924871	84925061	2:84924871-84925061	ENSG00000213399
chr2	84925911	84926061	2:84925911-84926061	ENSG00000287625
chr2	84927091	84927241	2:84927091-84927241	ENSG00000287625
chr2	84938352	84938502	2:84938352-84938502	-
chr2	84943119	84943269	2:84943119-84943269	-
chr2	84946472	84946622	2:84946472-84946622	-
chr2	84958292	84958522	2:84958292-84958522	-
chr2	84959292	84959442	2:84959292-84959442	-
chr2	84959612	84959762	2:84959612-84959762	-
chr2	84963832	84963982	2:84963832-84963982	-
chr2	84969572	84969722	2:84969572-84969722	ENSG00000176407
chr2	84970032	84970182	2:84970032-84970182	ENSG00000176407
chr2	84970592	84970742	2:84970592-84970742	ENSG00000176407
chr2	84971072	84971229	2:84971072-84971229	ENSG00000176407
chr2	84971612	84971762	2:84971612-84971762	ENSG00000176407
chr2	84972012	84972162	2:84972012-84972162	ENSG00000176407
chr2	84975952	84976102	2:84975952-84976102	ENSG00000176407
chr2	84991972	84992134	2:84991972-84992134	-
chr2	85014852	85015021	2:85014852-85015021	ENSG00000224881
chr2	85015332	85015502	2:85015332-85015502	ENSG00000271097
chr2	85015812	85015962	2:85015812-85015962	-
chr2	85016092	85016242	2:85016092-85016242	-
chr2	85017576	85017726	2:85017576-85017726	-
chr2	85017832	85017982	2:85017832-85017982	-
chr2	85042432	85042582	2:85042432-85042582	-
chr2	85058424	85058574	2:85058424-85058574	-
chr2	85062677	85062827	2:85062677-85062827	ENSG00000235463,ENSG00000260840
chr2	85066932	85067082	2:85066932-85067082	ENSG00000235463,ENSG00000260840
chr2	85071232	85071382	2:85071232-85071382	ENSG00000235463,ENSG00000260840
chr2	85095212	85095362	2:85095212-85095362	ENSG00000225787
chr2	85106872	85107042	2:85106872-85107042	ENSG00000225787
chr2	85111292	85111482	2:85111292-85111482	ENSG00000225787
chr2	85111832	85111982	2:85111832-85111982	-
chr2	85131252	85131402	2:85131252-85131402	ENSG00000152284
chr2	85132572	85132722	2:85132572-85132722	-
chr2	85132972	85133122	2:85132972-85133122	ENSG00000231134,ENSG00000152284
chr2	85133232	85133382	2:85133232-85133382	ENSG00000231134,ENSG00000152284
chr2	85133812	85133962	2:85133812-85133962	ENSG00000152284
chr2	85134532	85134682	2:85134532-85134682	ENSG00000152284
chr2	85151172	85151322	2:85151172-85151322	-
chr2	85154152	85154322	2:85154152-85154322	-
chr2	85154492	85154662	2:85154492-85154662	-
chr2	85156232	85156402	2:85156232-85156402	ENSG00000231134
chr2	85161112	85161262	2:85161112-85161262	ENSG00000265507
chr2	85162889	85163062	2:85162889-85163062	-
chr2	85163092	85163242	2:85163092-85163242	-
chr2	85174052	85174222	2:85174052-85174222	ENSG00000231134
chr2	85175752	85175902	2:85175752-85175902	ENSG00000231134
chr2	85199852	85200022	2:85199852-85200022	ENSG00000226114,ENSG00000231351,ENSG00000200701,ENSG00000231134
chr2	85215512	85215662	2:85215512-85215662	ENSG00000200701,ENSG00000231134,ENSG00000152284
chr2	85215872	85216022	2:85215872-85216022	ENSG00000200701,ENSG00000231134,ENSG00000152284
chr2	85221392	85221542	2:85221392-85221542	-
chr2	85222932	85223082	2:85222932-85223082	-
chr2	85240800	85240950	2:85240800-85240950	-
chr2	85243786	85243936	2:85243786-85243936	-
chr2	85248912	85249062	2:85248912-85249062	ENSG00000230299,ENSG00000200701,ENSG00000231134
chr2	85250132	85250282	2:85250132-85250282	ENSG00000230299
chr2	85256112	85256262	2:85256112-85256262	ENSG00000230299
chr2	85259412	85259575	2:85259412-85259575	ENSG00000230299
chr2	85264612	85264762	2:85264612-85264762	ENSG00000230299
chr2	85265369	85265519	2:85265369-85265519	ENSG00000230299
chr2	85266592	85266742	2:85266592-85266742	ENSG00000230299
chr2	85270132	85270282	2:85270132-85270282	ENSG00000230299
chr2	85274572	85274722	2:85274572-85274722	-
chr2	85277872	85278042	2:85277872-85278042	ENSG00000281477,ENSG00000230395,ENSG00000187627,ENSG00000231134
chr2	85278512	85278662	2:85278512-85278662	-
chr2	85285532	85285702	2:85285532-85285702	ENSG00000152284,ENSG00000235463,ENSG00000260840
chr2	85288532	85288682	2:85288532-85288682	-
chr2	85298872	85299022	2:85298872-85299022	ENSG00000152284,ENSG00000235463,ENSG00000260840
chr2	85300432	85300602	2:85300432-85300602	ENSG00000152284
chr2	85309292	85309442	2:85309292-85309442	ENSG00000246575,ENSG00000152284
chr2	85312532	85312682	2:85312532-85312682	ENSG00000246575
chr2	85313913	85314063	2:85313913-85314063	ENSG00000246575
chr2	85318592	85318762	2:85318592-85318762	ENSG00000270532,ENSG00000152291,ENSG00000246575
chr2	85325132	85325282	2:85325132-85325282	ENSG00000239143,ENSG00000152291
chr2	85326752	85326902	2:85326752-85326902	ENSG00000239143,ENSG00000152291
chr2	85327522	85327682	2:85327522-85327682	ENSG00000239143,ENSG00000152291
chr2	85327952	85328102	2:85327952-85328102	ENSG00000270532,ENSG00000239143,ENSG00000152291,ENSG00000246575
chr2	85340572	85340722	2:85340572-85340722	ENSG00000270532
chr2	85353852	85354002	2:85353852-85354002	ENSG00000115459,ENSG00000042445
chr2	85354572	85354742	2:85354572-85354742	ENSG00000230395,ENSG00000273196,ENSG00000278590,ENSG00000202382,ENSG00000271014,ENSG00000115459,ENSG00000042445,ENSG00000270532,ENSG00000239143,ENSG00000152291
chr2	85355352	85355502	2:85355352-85355502	ENSG00000271014
chr2	85355612	85355762	2:85355612-85355762	ENSG00000271014
chr2	85357841	85357991	2:85357841-85357991	ENSG00000271014
chr2	85369052	85369202	2:85369052-85369202	ENSG00000187627,ENSG00000278590,ENSG00000202382,ENSG00000271014
chr2	85391332	85391482	2:85391332-85391482	ENSG00000042493,ENSG00000273196
chr2	85392592	85392742	2:85392592-85392742	ENSG00000273196
chr2	85393992	85394142	2:85393992-85394142	ENSG00000273196
chr2	85405252	85405402	2:85405252-85405402	ENSG00000042493
chr2	85405712	85405862	2:85405712-85405862	ENSG00000042493
chr2	85408372	85408522	2:85408372-85408522	ENSG00000042493
chr2	85413632	85413782	2:85413632-85413782	ENSG00000286011,ENSG00000042493
chr2	85414012	85414162	2:85414012-85414162	ENSG00000286011,ENSG00000042493
chr2	85418452	85418642	2:85418452-85418642	ENSG00000286011,ENSG00000042493
chr2	85419992	85420142	2:85419992-85420142	-
chr2	85420832	85421002	2:85420832-85421002	ENSG00000152292,ENSG00000286011,ENSG00000042493
chr2	85421412	85421562	2:85421412-85421562	ENSG00000152292,ENSG00000286011
chr2	85430952	85431102	2:85430952-85431102	-
chr2	85432812	85432962	2:85432812-85432962	-
chr2	85433832	85433982	2:85433832-85433982	ENSG00000244399,ENSG00000207207,ENSG00000152292,ENSG00000286011
chr2	85436973	85437293	2:85436973-85437293	-
chr2	85437652	85437802	2:85437652-85437802	ENSG00000244399,ENSG00000207207,ENSG00000152292,ENSG00000286011
chr2	85438032	85438182	2:85438032-85438182	ENSG00000244399,ENSG00000207207,ENSG00000152292,ENSG00000286011
chr2	85444732	85444882	2:85444732-85444882	ENSG00000244399
chr2	85445752	85445902	2:85445752-85445902	ENSG00000199936,ENSG00000244399
chr2	85468732	85468882	2:85468732-85468882	ENSG00000199936
chr2	85471152	85471302	2:85471152-85471302	ENSG00000199936
chr2	85471661	85471811	2:85471661-85471811	-
chr2	85485932	85486082	2:85485932-85486082	ENSG00000229648
chr2	85499192	85499342	2:85499192-85499342	ENSG00000125551,ENSG00000281477,ENSG00000226114,ENSG00000231351,ENSG00000229648,ENSG00000199936,ENSG00000278590,ENSG00000202382
chr2	85501372	85501522	2:85501372-85501522	-
chr2	85503852	85504002	2:85503852-85504002	-
chr2	85504232	85504400	2:85504232-85504400	-
chr2	85504992	85505162	2:85504992-85505162	-
chr2	85505452	85505602	2:85505452-85505602	-
chr2	85505792	85505942	2:85505792-85505942	-
chr2	85506812	85506962	2:85506812-85506962	-
chr2	85511132	85511282	2:85511132-85511282	-
chr2	85524332	85524482	2:85524332-85524482	-
chr2	85536609	85536762	2:85536609-85536762	ENSG00000168906,ENSG00000286532
chr2	85537812	85537962	2:85537812-85537962	ENSG00000168906,ENSG00000286532
chr2	85538312	85538462	2:85538312-85538462	ENSG00000168906,ENSG00000286532
chr2	85538712	85538862	2:85538712-85538862	ENSG00000168906,ENSG00000286532,ENSG00000286011
chr2	85538992	85539182	2:85538992-85539182	ENSG00000168906,ENSG00000286532
chr2	85539572	85539742	2:85539572-85539742	ENSG00000168906,ENSG00000286532
chr2	85539892	85540042	2:85539892-85540042	ENSG00000168906,ENSG00000286532
chr2	85540312	85540462	2:85540312-85540462	ENSG00000168906
chr2	85541832	85541982	2:85541832-85541982	-
chr2	85546012	85546162	2:85546012-85546162	-
chr2	85546366	85546516	2:85546366-85546516	-
chr2	85546732	85546882	2:85546732-85546882	-
chr2	85547652	85547802	2:85547652-85547802	-
chr2	85548552	85548702	2:85548552-85548702	-
chr2	85549892	85550062	2:85549892-85550062	ENSG00000115486,ENSG00000168906,ENSG00000286011
chr2	85552172	85552322	2:85552172-85552322	ENSG00000115486,ENSG00000286011
chr2	85559752	85559902	2:85559752-85559902	ENSG00000118640,ENSG00000115486
chr2	85561472	85561642	2:85561472-85561642	ENSG00000276281,ENSG00000118640,ENSG00000115486
chr2	85577892	85578042	2:85577892-85578042	ENSG00000118640
chr2	85579712	85579862	2:85579712-85579862	ENSG00000118640
chr2	85583782	85583932	2:85583782-85583932	ENSG00000118640
chr2	85584352	85584502	2:85584352-85584502	ENSG00000168899,ENSG00000118640
chr2	85584652	85584802	2:85584652-85584802	ENSG00000168899,ENSG00000118640
chr2	85585192	85585362	2:85585192-85585362	ENSG00000168899
chr2	85585812	85585962	2:85585812-85585962	ENSG00000168899
chr2	85590552	85590702	2:85590552-85590702	ENSG00000168883,ENSG00000168890,ENSG00000168894,ENSG00000168899,ENSG00000276281,ENSG00000118640,ENSG00000115486
chr2	85595532	85595682	2:85595532-85595682	ENSG00000168887,ENSG00000168883,ENSG00000168890,ENSG00000168894,ENSG00000168899,ENSG00000276281,ENSG00000118640,ENSG00000115486
chr2	85596084	85596234	2:85596084-85596234	-
chr2	85602292	85602442	2:85602292-85602442	ENSG00000168890,ENSG00000168894
chr2	85602672	85602822	2:85602672-85602822	ENSG00000168887,ENSG00000168883,ENSG00000168890,ENSG00000168894
chr2	85603072	85603222	2:85603072-85603222	ENSG00000168890
chr2	85605112	85605262	2:85605112-85605262	ENSG00000168887
chr2	85605512	85605662	2:85605512-85605662	ENSG00000168887
chr2	85605912	85606062	2:85605912-85606062	ENSG00000168887,ENSG00000168883,ENSG00000168890
chr2	85607789	85607939	2:85607789-85607939	-
chr2	85612012	85612162	2:85612012-85612162	ENSG00000168887,ENSG00000168883
chr2	85616052	85616202	2:85616052-85616202	ENSG00000168887,ENSG00000168883
chr2	85637592	85637742	2:85637592-85637742	ENSG00000168883
chr2	85648732	85648885	2:85648732-85648885	-
chr2	85649313	85649463	2:85649313-85649463	-
chr2	85649610	85649760	2:85649610-85649760	-
chr2	85649932	85650082	2:85649932-85650082	-
chr2	85652832	85652982	2:85652832-85652982	-
chr2	85661252	85661402	2:85661252-85661402	ENSG00000168878
chr2	85662432	85662595	2:85662432-85662595	ENSG00000185304,ENSG00000168878
chr2	85662892	85663062	2:85662892-85663062	ENSG00000185304,ENSG00000203363,ENSG00000115523,ENSG00000168878
chr2	85668652	85668802	2:85668652-85668802	ENSG00000168878
chr2	85679252	85679402	2:85679252-85679402	ENSG00000203363,ENSG00000115523,ENSG00000168878
chr2	85687332	85687482	2:85687332-85687482	ENSG00000203363,ENSG00000115523
chr2	85701572	85701722	2:85701572-85701722	ENSG00000203363,ENSG00000115523
chr2	85702272	85702442	2:85702272-85702442	ENSG00000115523
chr2	85705132	85705282	2:85705132-85705282	-
chr2	85705692	85705862	2:85705692-85705862	ENSG00000252321,ENSG00000199687,ENSG00000203363,ENSG00000115523
chr2	85707332	85707482	2:85707332-85707482	ENSG00000203363,ENSG00000115523
chr2	85708790	85708940	2:85708790-85708940	-
chr2	85709452	85709602	2:85709452-85709602	-
chr2	85710812	85710962	2:85710812-85710962	-
chr2	85711352	85711502	2:85711352-85711502	-
chr2	85713372	85713542	2:85713372-85713542	ENSG00000203363,ENSG00000115523
chr2	85717752	85717922	2:85717752-85717922	-
chr2	85718172	85718322	2:85718172-85718322	-
chr2	85724127	85724277	2:85724127-85724277	ENSG00000199687
chr2	85729072	85729222	2:85729072-85729222	ENSG00000252321,ENSG00000229498,ENSG00000199687
chr2	85735312	85735462	2:85735312-85735462	-
chr2	85737612	85737762	2:85737612-85737762	ENSG00000252321,ENSG00000199687
chr2	85740247	85740397	2:85740247-85740397	-
chr2	85741972	85742122	2:85741972-85742122	ENSG00000225933,ENSG00000168874,ENSG00000199687
chr2	85742592	85742742	2:85742592-85742742	ENSG00000225933,ENSG00000271097,ENSG00000200241,ENSG00000252321,ENSG00000229498,ENSG00000278783,ENSG00000168874,ENSG00000199687,ENSG00000203363,ENSG00000115523
chr2	85743712	85743862	2:85743712-85743862	-
chr2	85744105	85744255	2:85744105-85744255	-
chr2	85745232	85745382	2:85745232-85745382	ENSG00000168874
chr2	85749332	85749482	2:85749332-85749482	ENSG00000168874
chr2	85750612	85750762	2:85750612-85750762	ENSG00000168874
chr2	85750935	85751343	2:85750935-85751343	-
chr2	85753692	85753862	2:85753692-85753862	ENSG00000168874
chr2	85754712	85754862	2:85754712-85754862	ENSG00000168874
chr2	85755832	85755982	2:85755832-85755982	ENSG00000281477,ENSG00000168874
chr2	85760492	85760642	2:85760492-85760642	ENSG00000168874
chr2	85768378	85768528	2:85768378-85768528	-
chr2	85768872	85769022	2:85768872-85769022	ENSG00000168874
chr2	85769272	85769422	2:85769272-85769422	-
chr2	85769757	85769907	2:85769757-85769907	-
chr2	85771687	85771837	2:85771687-85771837	-
chr2	85772452	85772602	2:85772452-85772602	ENSG00000234231,ENSG00000233999,ENSG00000200241,ENSG00000252321,ENSG00000229498,ENSG00000278783,ENSG00000168874,ENSG00000199687,ENSG00000203363,ENSG00000115523
chr2	85773252	85773402	2:85773252-85773402	-
chr2	85777572	85777742	2:85777572-85777742	ENSG00000278783,ENSG00000168874
chr2	85785472	85785642	2:85785472-85785642	ENSG00000278783,ENSG00000168874
chr2	85785972	85786122	2:85785972-85786122	ENSG00000278783
chr2	85792272	85792422	2:85792272-85792422	-
chr2	85792792	85792942	2:85792792-85792942	ENSG00000278783
chr2	85793272	85793422	2:85793272-85793422	-
chr2	85794617	85794767	2:85794617-85794767	-
chr2	85796464	85796642	2:85796464-85796642	-
chr2	85796980	85797130	2:85796980-85797130	-
chr2	85798069	85798222	2:85798069-85798222	-
chr2	85804712	85804862	2:85804712-85804862	-
chr2	85805481	85805631	2:85805481-85805631	-
chr2	85806352	85806502	2:85806352-85806502	-
chr2	85811352	85811502	2:85811352-85811502	ENSG00000252321,ENSG00000229498,ENSG00000199687
chr2	85814292	85814442	2:85814292-85814442	ENSG00000252321,ENSG00000229498,ENSG00000199687
chr2	85827498	85827682	2:85827498-85827682	ENSG00000252321
chr2	85838252	85838402	2:85838252-85838402	-
chr2	85846592	85846742	2:85846592-85846742	-
chr2	85851672	85851822	2:85851672-85851822	-
chr2	85865512	85865662	2:85865512-85865662	-
chr2	85866572	85866722	2:85866572-85866722	-
chr2	85886692	85886842	2:85886692-85886842	ENSG00000232504,ENSG00000115525
chr2	85887732	85887882	2:85887732-85887882	ENSG00000232504,ENSG00000115525
chr2	85888176	85888326	2:85888176-85888326	ENSG00000232504,ENSG00000115525
chr2	85889012	85889182	2:85889012-85889182	ENSG00000232504,ENSG00000115525
chr2	85889352	85889542	2:85889352-85889542	ENSG00000232504,ENSG00000115525
chr2	85893892	85894042	2:85893892-85894042	ENSG00000232504,ENSG00000115525
chr2	85902632	85902782	2:85902632-85902782	ENSG00000272564
chr2	85905472	85905622	2:85905472-85905622	ENSG00000272564,ENSG00000115525
chr2	85907672	85907822	2:85907672-85907822	ENSG00000272564
chr2	85907972	85908122	2:85907972-85908122	ENSG00000272564
chr2	85910652	85910822	2:85910652-85910822	ENSG00000272564,ENSG00000115525
chr2	85911957	85912107	2:85911957-85912107	-
chr2	85912232	85912382	2:85912232-85912382	ENSG00000272564
chr2	85913992	85914142	2:85913992-85914142	ENSG00000272564
chr2	85918226	85918376	2:85918226-85918376	-
chr2	85921232	85921382	2:85921232-85921382	ENSG00000265507
chr2	85924652	85924802	2:85924652-85924802	ENSG00000265507,ENSG00000287628,ENSG00000272564
chr2	85927072	85927222	2:85927072-85927222	-
chr2	85930272	85930422	2:85930272-85930422	ENSG00000287628
chr2	85933872	85934042	2:85933872-85934042	ENSG00000287628
chr2	85934212	85934362	2:85934212-85934362	ENSG00000225933,ENSG00000287628
chr2	85935826	85935982	2:85935826-85935982	ENSG00000287628
chr2	85936472	85936622	2:85936472-85936622	ENSG00000287628
chr2	85938445	85938595	2:85938445-85938595	ENSG00000287628
chr2	85949492	85949642	2:85949492-85949642	ENSG00000287628
chr2	85953607	85953757	2:85953607-85953757	-
chr2	85971492	85971642	2:85971492-85971642	-
chr2	85974452	85974602	2:85974452-85974602	-
chr2	85976232	85976382	2:85976232-85976382	ENSG00000185304
chr2	85978432	85978582	2:85978432-85978582	ENSG00000185304
chr2	85979233	85979383	2:85979233-85979383	ENSG00000185304
chr2	85980692	85980842	2:85980692-85980842	-
chr2	85988252	85988402	2:85988252-85988402	-
chr2	85994072	85994222	2:85994072-85994222	-
chr2	85996672	85996822	2:85996672-85996822	-
chr2	85997132	85997302	2:85997132-85997302	-
chr2	85998252	85998402	2:85998252-85998402	-
chr2	85998812	85998982	2:85998812-85998982	-
chr2	85999172	85999322	2:85999172-85999322	-
chr2	86000655	86000805	2:86000655-86000805	-
chr2	86021112	86021262	2:86021112-86021262	-
chr2	86022092	86022242	2:86022092-86022242	-
chr2	86025280	86025430	2:86025280-86025430	-
chr2	86028792	86028942	2:86028792-86028942	ENSG00000068654
chr2	86036092	86036242	2:86036092-86036242	-
chr2	86036532	86036702	2:86036532-86036702	ENSG00000068654
chr2	86037552	86037722	2:86037552-86037722	ENSG00000068654,ENSG00000232504,ENSG00000115525
chr2	86038372	86038522	2:86038372-86038522	-
chr2	86041104	86041254	2:86041104-86041254	-
chr2	86048912	86049062	2:86048912-86049062	-
chr2	86054663	86054813	2:86054663-86054813	-
chr2	86062132	86062282	2:86062132-86062282	ENSG00000068654
chr2	86065672	86065822	2:86065672-86065822	-
chr2	86068192	86068342	2:86068192-86068342	-
chr2	86069407	86069557	2:86069407-86069557	-
chr2	86072332	86072602	2:86072332-86072602	-
chr2	86077592	86077742	2:86077592-86077742	-
chr2	86078872	86079022	2:86078872-86079022	-
chr2	86079992	86080142	2:86079992-86080142	ENSG00000252321
chr2	86080772	86080922	2:86080772-86080922	-
chr2	86105552	86105702	2:86105552-86105702	ENSG00000200241,ENSG00000208772,ENSG00000132300,ENSG00000068654
chr2	86105812	86105962	2:86105812-86105962	ENSG00000200241,ENSG00000208772,ENSG00000132300,ENSG00000068654
chr2	86106092	86106262	2:86106092-86106262	ENSG00000200241,ENSG00000208772,ENSG00000132300,ENSG00000068654
chr2	86107163	86107313	2:86107163-86107313	-
chr2	86114144	86114294	2:86114144-86114294	-
chr2	86114592	86114762	2:86114592-86114762	ENSG00000200241,ENSG00000132300,ENSG00000068654
chr2	86141032	86141182	2:86141032-86141182	ENSG00000208772
chr2	86143388	86143538	2:86143388-86143538	ENSG00000208772
chr2	86185092	86185242	2:86185092-86185242	ENSG00000265420,ENSG00000200241
chr2	86185733	86185883	2:86185733-86185883	ENSG00000265420
chr2	86187132	86187282	2:86187132-86187282	ENSG00000265420
chr2	86189512	86189662	2:86189512-86189662	ENSG00000265420
chr2	86191432	86191602	2:86191432-86191602	ENSG00000132313,ENSG00000273080,ENSG00000265420,ENSG00000200241,ENSG00000132305
chr2	86194004	86194154	2:86194004-86194154	ENSG00000265420
chr2	86194992	86195142	2:86194992-86195142	ENSG00000281477,ENSG00000202537,ENSG00000132313,ENSG00000273080,ENSG00000265420,ENSG00000200241,ENSG00000132305
chr2	86195472	86195622	2:86195472-86195622	ENSG00000281477,ENSG00000202537,ENSG00000068615,ENSG00000132313,ENSG00000273080,ENSG00000265420,ENSG00000200241,ENSG00000132305
chr2	86198092	86198242	2:86198092-86198242	ENSG00000132313,ENSG00000273080,ENSG00000132305
chr2	86199372	86199522	2:86199372-86199522	ENSG00000132313,ENSG00000273080,ENSG00000265420,ENSG00000200241,ENSG00000132305
chr2	86202112	86202262	2:86202112-86202262	ENSG00000132313,ENSG00000273080,ENSG00000132305
chr2	86213812	86213962	2:86213812-86213962	-
chr2	86216972	86217122	2:86216972-86217122	-
chr2	86217312	86217462	2:86217312-86217462	ENSG00000230395,ENSG00000068615
chr2	86221192	86221362	2:86221192-86221362	ENSG00000202537,ENSG00000068615
chr2	86223172	86223342	2:86223172-86223342	ENSG00000202537,ENSG00000068615
chr2	86223692	86223842	2:86223692-86223842	ENSG00000068615
chr2	86225612	86225762	2:86225612-86225762	ENSG00000068615
chr2	86249612	86249782	2:86249612-86249782	-
chr2	86274370	86274520	2:86274370-86274520	-
chr2	86274872	86275028	2:86274872-86275028	-
chr2	86290733	86290883	2:86290733-86290883	-
chr2	86298792	86298942	2:86298792-86298942	-
chr2	86300612	86300762	2:86300612-86300762	-
chr2	86301852	86302022	2:86301852-86302022	-
chr2	86302432	86302582	2:86302432-86302582	-
chr2	86333518	86333668	2:86333518-86333668	ENSG00000068615
chr2	86337532	86337682	2:86337532-86337682	ENSG00000202537,ENSG00000068615
chr2	86360949	86361099	2:86360949-86361099	ENSG00000251974,ENSG00000202537
chr2	86368172	86368322	2:86368172-86368322	ENSG00000251974,ENSG00000202537
chr2	86372992	86373142	2:86372992-86373142	ENSG00000251974,ENSG00000202537
chr2	86383932	86384082	2:86383932-86384082	ENSG00000234231,ENSG00000204745,ENSG00000226114,ENSG00000231351,ENSG00000251974,ENSG00000202537
chr2	86392988	86393138	2:86392988-86393138	-
chr2	86393812	86393982	2:86393812-86393982	-
chr2	86396572	86396722	2:86396572-86396722	-
chr2	86418090	86418240	2:86418090-86418240	-
chr2	86440732	86440902	2:86440732-86440902	ENSG00000214354,ENSG00000284879,ENSG00000222041,ENSG00000280721,ENSG00000271097,ENSG00000233671,ENSG00000287931,ENSG00000266931,ENSG00000231259,ENSG00000285793,ENSG00000239305,ENSG00000200563,ENSG00000249884,ENSG00000115548,ENSG00000202537,ENSG00000068615,ENSG00000200241
chr2	86441152	86441302	2:86441152-86441302	ENSG00000214354,ENSG00000284879,ENSG00000222041,ENSG00000280721,ENSG00000271097,ENSG00000233671,ENSG00000287931,ENSG00000266931,ENSG00000231259,ENSG00000285793,ENSG00000239305,ENSG00000228363,ENSG00000200563,ENSG00000249884,ENSG00000115561,ENSG00000115548,ENSG00000202537,ENSG00000068615,ENSG00000200241
chr2	86441932	86442082	2:86441932-86442082	ENSG00000115548
chr2	86442712	86442862	2:86442712-86442862	ENSG00000115548
chr2	86443656	86443806	2:86443656-86443806	-
chr2	86453972	86454122	2:86453972-86454122	ENSG00000273445,ENSG00000233999,ENSG00000264793,ENSG00000230395,ENSG00000231259,ENSG00000213605,ENSG00000200563,ENSG00000115548
chr2	86475906	86476056	2:86475906-86476056	-
chr2	86476192	86476342	2:86476192-86476342	ENSG00000204745
chr2	86477152	86477302	2:86477152-86477302	ENSG00000204745
chr2	86477472	86477622	2:86477472-86477622	ENSG00000281477,ENSG00000204745
chr2	86481532	86481682	2:86481532-86481682	-
chr2	86492021	86492171	2:86492021-86492171	-
chr2	86518593	86518762	2:86518593-86518762	ENSG00000200563
chr2	86541412	86541602	2:86541412-86541602	ENSG00000115561
chr2	86543512	86543662	2:86543512-86543662	-
chr2	86562932	86563162	2:86562932-86563162	ENSG00000183281,ENSG00000228363,ENSG00000115561
chr2	86563412	86563562	2:86563412-86563562	ENSG00000273445,ENSG00000222041,ENSG00000287931,ENSG00000266931,ENSG00000285793,ENSG00000183281,ENSG00000239305,ENSG00000228363,ENSG00000200563,ENSG00000249884,ENSG00000115561
chr2	86566566	86566716	2:86566566-86566716	-
chr2	86570188	86570338	2:86570188-86570338	-
chr2	86584252	86584422	2:86584252-86584422	ENSG00000225428
chr2	86592952	86593108	2:86592952-86593108	-
chr2	86621346	86621496	2:86621346-86621496	ENSG00000239305
chr2	86621672	86621822	2:86621672-86621822	ENSG00000239305,ENSG00000249884
chr2	86622652	86622837	2:86622652-86622837	ENSG00000239305,ENSG00000249884
chr2	86623832	86623982	2:86623832-86623982	ENSG00000224881,ENSG00000239305,ENSG00000228363,ENSG00000200563,ENSG00000249884
chr2	86624232	86624382	2:86624232-86624382	ENSG00000239305,ENSG00000249884
chr2	86661472	86661622	2:86661472-86661622	-
chr2	86671452	86671602	2:86671452-86671602	ENSG00000230395
chr2	86671799	86671949	2:86671799-86671949	-
chr2	86674432	86674582	2:86674432-86674582	-
chr2	86700852	86701002	2:86700852-86701002	-
chr2	86703792	86703942	2:86703792-86703942	ENSG00000125551,ENSG00000287763
chr2	86704612	86704802	2:86704612-86704802	ENSG00000125551,ENSG00000287763,ENSG00000264793,ENSG00000213605
chr2	86719665	86719815	2:86719665-86719815	ENSG00000287931,ENSG00000266931,ENSG00000285793
chr2	86720149	86720299	2:86720149-86720299	ENSG00000287763,ENSG00000233671,ENSG00000287931,ENSG00000266931,ENSG00000285793,ENSG00000233673,ENSG00000153561,ENSG00000239305,ENSG00000200563,ENSG00000249884
chr2	86720652	86720822	2:86720652-86720822	ENSG00000287763,ENSG00000287931,ENSG00000266931,ENSG00000285793
chr2	86748092	86748262	2:86748092-86748262	ENSG00000234231,ENSG00000214354,ENSG00000231259,ENSG00000153561
chr2	86750372	86750522	2:86750372-86750522	ENSG00000153561
chr2	86753732	86753882	2:86753732-86753882	ENSG00000153561
chr2	86764832	86764982	2:86764832-86764982	ENSG00000125551,ENSG00000234231,ENSG00000233671,ENSG00000230395,ENSG00000153561
chr2	86787892	86788062	2:86787892-86788062	ENSG00000242076,ENSG00000265507,ENSG00000153563
chr2	86788292	86788442	2:86788292-86788442	ENSG00000242076,ENSG00000265507,ENSG00000153563
chr2	86789048	86789198	2:86789048-86789198	ENSG00000153563
chr2	86791432	86791582	2:86791432-86791582	ENSG00000153563
chr2	86807452	86807602	2:86807452-86807602	ENSG00000233671,ENSG00000230395,ENSG00000231259,ENSG00000213605,ENSG00000153563
chr2	86807992	86808142	2:86807992-86808142	ENSG00000233671,ENSG00000230395,ENSG00000231259,ENSG00000213605,ENSG00000153563
chr2	86808472	86808622	2:86808472-86808622	ENSG00000233999,ENSG00000233671,ENSG00000264793,ENSG00000230395,ENSG00000231259,ENSG00000187627,ENSG00000213605,ENSG00000233673,ENSG00000172116,ENSG00000153563
chr2	86837350	86837500	2:86837350-86837500	ENSG00000125551,ENSG00000225933,ENSG00000224881,ENSG00000281477,ENSG00000233671,ENSG00000264793,ENSG00000231259,ENSG00000226114,ENSG00000231351,ENSG00000187627,ENSG00000213605,ENSG00000233673,ENSG00000172116
chr2	86856092	86856282	2:86856092-86856282	ENSG00000187627,ENSG00000213605,ENSG00000233673,ENSG00000172116
chr2	86900870	86901020	2:86900870-86901020	-
chr2	87063549	87063699	2:87063549-87063699	-
chr2	87075452	87075602	2:87075452-87075602	-
chr2	87075872	87076062	2:87075872-87076062	-
chr2	87076429	87076579	2:87076429-87076579	-
chr2	87076921	87077081	2:87076921-87077081	-
chr2	87106040	87106190	2:87106040-87106190	ENSG00000230395
chr2	87106252	87106402	2:87106252-87106402	ENSG00000230395
chr2	87222272	87222422	2:87222272-87222422	-
chr2	87229433	87229583	2:87229433-87229583	-
chr2	87237893	87238043	2:87237893-87238043	-
chr2	87262434	87262584	2:87262434-87262584	-
chr2	87290852	87291002	2:87290852-87291002	-
chr2	87295192	87295362	2:87295192-87295362	-
chr2	87318927	87319077	2:87318927-87319077	-
chr2	87326777	87326927	2:87326777-87326927	-
chr2	87339101	87339251	2:87339101-87339251	-
chr2	87341696	87341855	2:87341696-87341855	-
chr2	87341932	87342082	2:87341932-87342082	-
chr2	87342496	87342646	2:87342496-87342646	-
chr2	87343473	87343623	2:87343473-87343623	-
chr2	87345398	87345548	2:87345398-87345548	-
chr2	87349052	87349202	2:87349052-87349202	-
chr2	87396672	87396862	2:87396672-87396862	-
chr2	87445839	87445989	2:87445839-87445989	-
chr2	87452356	87452506	2:87452356-87452506	-
chr2	87452976	87453126	2:87452976-87453126	-
chr2	87454136	87454306	2:87454136-87454306	-
chr2	87454556	87454706	2:87454556-87454706	-
chr2	87456631	87456931	2:87456631-87456931	-
chr2	87469660	87469960	2:87469660-87469960	-
chr2	87478170	87478320	2:87478170-87478320	-
chr2	87483145	87483295	2:87483145-87483295	-
chr2	87496087	87496237	2:87496087-87496237	-
chr2	87519517	87519667	2:87519517-87519667	-
chr2	87519789	87519939	2:87519789-87519939	-
chr2	87542704	87542854	2:87542704-87542854	-
chr2	87573543	87573693	2:87573543-87573693	-
chr2	87582784	87582934	2:87582784-87582934	-
chr2	87584298	87584448	2:87584298-87584448	-
chr2	87584656	87584806	2:87584656-87584806	-
chr2	87593476	87593626	2:87593476-87593626	-
chr2	87593966	87594116	2:87593966-87594116	-
chr2	87594639	87594789	2:87594639-87594789	-
chr2	87595136	87595286	2:87595136-87595286	-
chr2	87604020	87604179	2:87604020-87604179	-
chr2	87604399	87604549	2:87604399-87604549	-
chr2	87605135	87605285	2:87605135-87605285	-
chr2	87629541	87629694	2:87629541-87629694	-
chr2	87635102	87635252	2:87635102-87635252	-
chr2	87637736	87637886	2:87637736-87637886	-
chr2	87645753	87646056	2:87645753-87646056	-
chr2	87648280	87648430	2:87648280-87648430	-
chr2	87683409	87683583	2:87683409-87683583	-
chr2	87683656	87683826	2:87683656-87683826	-
chr2	87687644	87687794	2:87687644-87687794	-
chr2	87693036	87693186	2:87693036-87693186	-
chr2	87859518	87859668	2:87859518-87859668	-
chr2	87903405	87903555	2:87903405-87903555	ENSG00000115593,ENSG00000288437,ENSG00000222041
chr2	87956696	87956846	2:87956696-87956846	ENSG00000288437,ENSG00000275597
chr2	88001936	88002086	2:88001936-88002086	ENSG00000288437,ENSG00000275597,ENSG00000233205,ENSG00000225428,ENSG00000229604,ENSG00000185304,ENSG00000234231,ENSG00000225933,ENSG00000265507,ENSG00000273445,ENSG00000271097,ENSG00000233671,ENSG00000226114,ENSG00000231351
chr2	88003196	88003346	2:88003196-88003346	ENSG00000288437,ENSG00000275597,ENSG00000233205,ENSG00000225428,ENSG00000229604,ENSG00000234231,ENSG00000265507,ENSG00000273445
chr2	88003456	88003606	2:88003456-88003606	ENSG00000288437,ENSG00000275597,ENSG00000225428,ENSG00000229604,ENSG00000234231,ENSG00000265507
chr2	88016376	88016526	2:88016376-88016526	ENSG00000250036,ENSG00000239862,ENSG00000253487,ENSG00000253870,ENSG00000253158,ENSG00000163586,ENSG00000287670,ENSG00000222724,ENSG00000288437,ENSG00000275597,ENSG00000233205,ENSG00000225428,ENSG00000229604,ENSG00000185304,ENSG00000234231,ENSG00000225933,ENSG00000265507,ENSG00000214354,ENSG00000273445,ENSG00000284879,ENSG00000222041,ENSG00000280721,ENSG00000233999,ENSG00000271097,ENSG00000281477,ENSG00000233671,ENSG00000226114,ENSG00000231351
chr2	88016656	88016806	2:88016656-88016806	ENSG00000287670,ENSG00000222724
chr2	88017696	88017846	2:88017696-88017846	ENSG00000287670,ENSG00000222724
chr2	88018138	88018288	2:88018138-88018288	ENSG00000287670,ENSG00000222724
chr2	88024496	88024646	2:88024496-88024646	ENSG00000287670,ENSG00000222724,ENSG00000233205
chr2	88038376	88038546	2:88038376-88038546	ENSG00000265897,ENSG00000233205,ENSG00000225428,ENSG00000125551,ENSG00000234231,ENSG00000264793
chr2	88053376	88053526	2:88053376-88053526	ENSG00000253127,ENSG00000250036,ENSG00000163586,ENSG00000115593,ENSG00000172086,ENSG00000275597,ENSG00000214354,ENSG00000222041,ENSG00000224881,ENSG00000233999,ENSG00000281477,ENSG00000226114,ENSG00000231351
chr2	88054216	88054366	2:88054216-88054366	-
chr2	88054556	88054706	2:88054556-88054706	-
chr2	88055116	88055294	2:88055116-88055294	ENSG00000172086,ENSG00000229604,ENSG00000284879,ENSG00000280721,ENSG00000224881
chr2	88055776	88055926	2:88055776-88055926	ENSG00000270999,ENSG00000242534,ENSG00000239571,ENSG00000283659,ENSG00000283214,ENSG00000283132,ENSG00000276861,ENSG00000283427,ENSG00000273962,ENSG00000253592,ENSG00000243238,ENSG00000224291,ENSG00000252395,ENSG00000212133,ENSG00000144115,ENSG00000163586,ENSG00000265003,ENSG00000115593,ENSG00000172086,ENSG00000287670,ENSG00000222724,ENSG00000275597,ENSG00000233205,ENSG00000225428,ENSG00000229604,ENSG00000185304,ENSG00000125551,ENSG00000234231,ENSG00000225933,ENSG00000214354,ENSG00000273445,ENSG00000284879,ENSG00000222041,ENSG00000280721,ENSG00000224881,ENSG00000233999,ENSG00000233671,ENSG00000264793,ENSG00000231259,ENSG00000183281
chr2	88060496	88060646	2:88060496-88060646	ENSG00000163586,ENSG00000115593,ENSG00000172086,ENSG00000185304
chr2	88075076	88075226	2:88075076-88075226	ENSG00000283132,ENSG00000163586,ENSG00000265003,ENSG00000115593
chr2	88099916	88100066	2:88099916-88100066	ENSG00000253860,ENSG00000163586
chr2	88100256	88100406	2:88100256-88100406	ENSG00000163586,ENSG00000225428
chr2	88100636	88100786	2:88100636-88100786	-
chr2	88159996	88160146	2:88159996-88160146	ENSG00000265897,ENSG00000144115,ENSG00000163586,ENSG00000233205,ENSG00000229604,ENSG00000273445,ENSG00000281477,ENSG00000204745
chr2	88170176	88170366	2:88170176-88170366	ENSG00000250036,ENSG00000254009,ENSG00000144115,ENSG00000163586,ENSG00000233205,ENSG00000284879,ENSG00000224881
chr2	88180976	88181126	2:88180976-88181126	ENSG00000144115
chr2	88181536	88181686	2:88181536-88181686	ENSG00000144115
chr2	88187216	88187366	2:88187216-88187366	ENSG00000144115,ENSG00000229604,ENSG00000234231,ENSG00000204745
chr2	88188856	88189006	2:88188856-88189006	ENSG00000144115,ENSG00000229604,ENSG00000234231,ENSG00000204745
chr2	88191596	88191746	2:88191596-88191746	ENSG00000264793
chr2	88200396	88200546	2:88200396-88200546	-
chr2	88212616	88212766	2:88212616-88212766	ENSG00000232747,ENSG00000253127
chr2	88265716	88265866	2:88265716-88265866	-
chr2	88350762	88350912	2:88350762-88350912	ENSG00000239975,ENSG00000212133,ENSG00000283262,ENSG00000232508
chr2	88351056	88351206	2:88351056-88351206	ENSG00000239975,ENSG00000239862,ENSG00000253487,ENSG00000224291,ENSG00000252395,ENSG00000212133,ENSG00000283262,ENSG00000232508,ENSG00000204745,ENSG00000226114,ENSG00000231351
chr2	88452991	88453141	2:88452991-88453141	ENSG00000253365,ENSG00000214336,ENSG00000224291,ENSG00000252395
chr2	88453217	88453367	2:88453217-88453367	ENSG00000253365,ENSG00000214336,ENSG00000224291,ENSG00000252395,ENSG00000212133
chr2	88454871	88455021	2:88454871-88455021	ENSG00000253365,ENSG00000214336,ENSG00000224291,ENSG00000252395
chr2	88482137	88482287	2:88482137-88482287	ENSG00000283196
chr2	88516927	88517077	2:88516927-88517077	ENSG00000172073
chr2	88521797	88521967	2:88521797-88521967	ENSG00000232747,ENSG00000253127,ENSG00000254009,ENSG00000253870,ENSG00000253158,ENSG00000172073,ENSG00000224291,ENSG00000252395
chr2	88536677	88536827	2:88536677-88536827	ENSG00000225420
chr2	88540477	88540627	2:88540477-88540627	ENSG00000253461,ENSG00000225420,ENSG00000224291,ENSG00000252395
chr2	88541257	88541407	2:88541257-88541407	ENSG00000253461,ENSG00000225420,ENSG00000224291
chr2	88545297	88545447	2:88545297-88545447	ENSG00000232747,ENSG00000254009,ENSG00000225420
chr2	88549617	88549767	2:88549617-88549767	-
chr2	88552137	88552287	2:88552137-88552287	ENSG00000253870,ENSG00000253158
chr2	88563237	88563387	2:88563237-88563387	ENSG00000265897,ENSG00000276566,ENSG00000224607,ENSG00000253999,ENSG00000253191,ENSG00000283659,ENSG00000283214,ENSG00000283132,ENSG00000276861,ENSG00000253461,ENSG00000253870,ENSG00000253158,ENSG00000224291,ENSG00000252395,ENSG00000233205,ENSG00000226114,ENSG00000231351
chr2	88591157	88591307	2:88591157-88591307	ENSG00000283196,ENSG00000172071,ENSG00000233205
chr2	88599697	88599847	2:88599697-88599847	-
chr2	88600197	88600347	2:88600197-88600347	ENSG00000270999,ENSG00000243264,ENSG00000239571,ENSG00000283427,ENSG00000273962,ENSG00000254098,ENSG00000172071,ENSG00000224291,ENSG00000222041
chr2	88601397	88601547	2:88601397-88601547	ENSG00000254098
chr2	88603257	88603427	2:88603257-88603427	-
chr2	88625317	88625467	2:88625317-88625467	-
chr2	88626297	88626447	2:88626297-88626447	-
chr2	88626777	88626927	2:88626777-88626927	-
chr2	88627657	88627827	2:88627657-88627827	ENSG00000265897,ENSG00000270999,ENSG00000275490,ENSG00000253906,ENSG00000211632,ENSG00000276566,ENSG00000254292,ENSG00000211625,ENSG00000225523,ENSG00000254345,ENSG00000241566,ENSG00000254097,ENSG00000211623,ENSG00000224607,ENSG00000242534,ENSG00000243264,ENSG00000239571,ENSG00000253999,ENSG00000253191,ENSG00000239975,ENSG00000253501,ENSG00000232747,ENSG00000250036,ENSG00000254009,ENSG00000251039,ENSG00000283659,ENSG00000283214,ENSG00000283132,ENSG00000276861,ENSG00000283196,ENSG00000283427,ENSG00000273962,ENSG00000253592,ENSG00000239862,ENSG00000253487,ENSG00000253860,ENSG00000243238,ENSG00000253998,ENSG00000244116,ENSG00000254098,ENSG00000253202,ENSG00000241294,ENSG00000253625,ENSG00000253578,ENSG00000211611,ENSG00000253732,ENSG00000254157,ENSG00000244437,ENSG00000253265,ENSG00000253497,ENSG00000243290,ENSG00000241351,ENSG00000253278,ENSG00000241755,ENSG00000240671,ENSG00000243063,ENSG00000230006,ENSG00000153574,ENSG00000234028,ENSG00000172071,ENSG00000224291,ENSG00000252395,ENSG00000212133,ENSG00000283262,ENSG00000232508,ENSG00000163586,ENSG00000125551,ENSG00000225933,ENSG00000214354,ENSG00000273445,ENSG00000280721,ENSG00000233999,ENSG00000271097,ENSG00000281477,ENSG00000264793,ENSG00000231259,ENSG00000183281
chr2	88628137	88628287	2:88628137-88628287	ENSG00000265897,ENSG00000270999,ENSG00000275490,ENSG00000225523,ENSG00000254345,ENSG00000224607,ENSG00000242534,ENSG00000239571,ENSG00000232747,ENSG00000251039,ENSG00000283659,ENSG00000283214,ENSG00000283132,ENSG00000283427,ENSG00000273962,ENSG00000253592,ENSG00000239862,ENSG00000253487,ENSG00000243238,ENSG00000253998,ENSG00000253202,ENSG00000241294,ENSG00000253625,ENSG00000253578,ENSG00000254157,ENSG00000244437,ENSG00000253265,ENSG00000253497,ENSG00000243290,ENSG00000234028,ENSG00000172071,ENSG00000224291,ENSG00000252395,ENSG00000212133,ENSG00000214354,ENSG00000273445,ENSG00000233999
chr2	88638917	88639067	2:88638917-88639067	-
chr2	88642357	88642507	2:88642357-88642507	-
chr2	88654837	88654987	2:88654837-88654987	ENSG00000283196
chr2	88656797	88656947	2:88656797-88656947	ENSG00000281904,ENSG00000253501,ENSG00000250036
chr2	88657237	88657387	2:88657237-88657387	ENSG00000281904
chr2	88658417	88658587	2:88658417-88658587	ENSG00000281904,ENSG00000253501,ENSG00000250036
chr2	88659012	88659167	2:88659012-88659167	ENSG00000281904,ENSG00000253501,ENSG00000250036
chr2	88659637	88659787	2:88659637-88659787	ENSG00000281904,ENSG00000275490,ENSG00000253501,ENSG00000250036,ENSG00000254009,ENSG00000251039,ENSG00000283132,ENSG00000283427,ENSG00000273962,ENSG00000253461,ENSG00000224881
chr2	88669737	88669887	2:88669737-88669887	ENSG00000242534,ENSG00000283214,ENSG00000253870,ENSG00000253158,ENSG00000241294
chr2	88671917	88672067	2:88671917-88672067	ENSG00000251039,ENSG00000276861,ENSG00000283427,ENSG00000273962,ENSG00000242076,ENSG00000243238,ENSG00000253265,ENSG00000125551,ENSG00000265507
chr2	88691077	88691227	2:88691077-88691227	-
chr2	88691537	88691687	2:88691537-88691687	ENSG00000265897,ENSG00000270999,ENSG00000253906,ENSG00000211625,ENSG00000241566,ENSG00000254097,ENSG00000211623,ENSG00000224607,ENSG00000242534,ENSG00000243264,ENSG00000239571,ENSG00000239975,ENSG00000253501,ENSG00000232747,ENSG00000250036,ENSG00000254009,ENSG00000251039,ENSG00000283659,ENSG00000283214,ENSG00000283132,ENSG00000276861,ENSG00000283196,ENSG00000283427,ENSG00000273962,ENSG00000253592,ENSG00000239862,ENSG00000253487,ENSG00000243238,ENSG00000253998,ENSG00000244116,ENSG00000254098,ENSG00000241294,ENSG00000211611,ENSG00000240382,ENSG00000244437,ENSG00000253265,ENSG00000253497,ENSG00000243290,ENSG00000241351,ENSG00000253278,ENSG00000241755,ENSG00000240671,ENSG00000243063,ENSG00000230006,ENSG00000153574,ENSG00000172071,ENSG00000224291,ENSG00000252395,ENSG00000212133,ENSG00000283262,ENSG00000232508,ENSG00000225933,ENSG00000214354,ENSG00000233999,ENSG00000271097,ENSG00000204745,ENSG00000230395
chr2	88692337	88692487	2:88692337-88692487	ENSG00000153574
chr2	88709197	88709347	2:88709197-88709347	ENSG00000253501
chr2	88709477	88709627	2:88709477-88709627	ENSG00000270999,ENSG00000225523,ENSG00000253999,ENSG00000253191,ENSG00000253501,ENSG00000250036,ENSG00000251039,ENSG00000283214,ENSG00000276861,ENSG00000283427,ENSG00000273962,ENSG00000239862,ENSG00000253487,ENSG00000253870,ENSG00000253158,ENSG00000241294,ENSG00000222041,ENSG00000233999,ENSG00000281477,ENSG00000264793
chr2	88735238	88735388	2:88735238-88735388	ENSG00000283196,ENSG00000253461,ENSG00000242076
chr2	88737578	88737748	2:88737578-88737748	ENSG00000211632,ENSG00000243264,ENSG00000239975,ENSG00000251039,ENSG00000283659,ENSG00000283214,ENSG00000283196,ENSG00000253461,ENSG00000242076,ENSG00000243238,ENSG00000241294,ENSG00000253732,ENSG00000244437,ENSG00000253265,ENSG00000253497,ENSG00000243290,ENSG00000241351,ENSG00000253278,ENSG00000241755,ENSG00000240671,ENSG00000230006,ENSG00000226114,ENSG00000231351
chr2	88738398	88738568	2:88738398-88738568	ENSG00000283196,ENSG00000253461,ENSG00000242076,ENSG00000241294
chr2	88740118	88740268	2:88740118-88740268	ENSG00000270999,ENSG00000276566,ENSG00000224607,ENSG00000239571,ENSG00000254009,ENSG00000251039,ENSG00000283659,ENSG00000283214,ENSG00000276861,ENSG00000283196,ENSG00000283427,ENSG00000273962,ENSG00000253592,ENSG00000239862,ENSG00000253487,ENSG00000243238,ENSG00000253998,ENSG00000241294,ENSG00000253625,ENSG00000253578,ENSG00000211611,ENSG00000254157,ENSG00000244437,ENSG00000253265,ENSG00000253497,ENSG00000243290,ENSG00000241351,ENSG00000253278,ENSG00000241755,ENSG00000240671,ENSG00000243063,ENSG00000265510,ENSG00000230006,ENSG00000264793,ENSG00000226114,ENSG00000231351
chr2	88754355	88754505	2:88754355-88754505	ENSG00000283196,ENSG00000230006
chr2	88765658	88765808	2:88765658-88765808	ENSG00000239975,ENSG00000230006
chr2	88818512	88818662	2:88818512-88818662	ENSG00000265510,ENSG00000283270
chr2	88828781	88828932	2:88828781-88828932	ENSG00000243264,ENSG00000265510,ENSG00000283270,ENSG00000226114,ENSG00000231351
chr2	88831802	88831952	2:88831802-88831952	ENSG00000253999,ENSG00000253191,ENSG00000239975,ENSG00000250036,ENSG00000283659,ENSG00000283196,ENSG00000253592,ENSG00000253998,ENSG00000244116,ENSG00000241294,ENSG00000211611,ENSG00000244437,ENSG00000253265,ENSG00000241351,ENSG00000253278,ENSG00000211592,ENSG00000265510,ENSG00000283270
chr2	88857907	88858057	2:88857907-88858057	ENSG00000211597,ENSG00000211596,ENSG00000211595,ENSG00000211594,ENSG00000211593,ENSG00000211592,ENSG00000240040
chr2	88858242	88858410	2:88858242-88858410	ENSG00000211597,ENSG00000211596,ENSG00000211595,ENSG00000211594,ENSG00000211593,ENSG00000211592,ENSG00000240040
chr2	88865823	88865973	2:88865823-88865973	ENSG00000232747,ENSG00000253127,ENSG00000253860,ENSG00000211597,ENSG00000211596,ENSG00000211595,ENSG00000211594,ENSG00000211593,ENSG00000211592,ENSG00000240040
chr2	88866883	88867033	2:88866883-88867033	ENSG00000232747,ENSG00000253860,ENSG00000211597,ENSG00000211596,ENSG00000211595,ENSG00000211594,ENSG00000211593,ENSG00000240040
chr2	88874199	88874349	2:88874199-88874349	ENSG00000276566,ENSG00000241566,ENSG00000254097,ENSG00000211623,ENSG00000242534,ENSG00000232747,ENSG00000253127,ENSG00000251039,ENSG00000283659,ENSG00000242371,ENSG00000253592,ENSG00000253461,ENSG00000243238,ENSG00000253998,ENSG00000244116,ENSG00000254098,ENSG00000241294,ENSG00000211611,ENSG00000253732,ENSG00000254157,ENSG00000240864,ENSG00000244437,ENSG00000253265,ENSG00000253497,ENSG00000243290,ENSG00000241351,ENSG00000253278,ENSG00000241755,ENSG00000240671,ENSG00000243063,ENSG00000211599,ENSG00000211598,ENSG00000211597,ENSG00000211596,ENSG00000211595,ENSG00000211594,ENSG00000211593,ENSG00000211592,ENSG00000240040
chr2	88880479	88880649	2:88880479-88880649	ENSG00000281904,ENSG00000253501,ENSG00000254009,ENSG00000251039,ENSG00000283214,ENSG00000283132,ENSG00000253592,ENSG00000239862,ENSG00000253487,ENSG00000253461,ENSG00000253870,ENSG00000253158,ENSG00000243238,ENSG00000253998,ENSG00000244116,ENSG00000254098,ENSG00000253202,ENSG00000241294,ENSG00000253625,ENSG00000253578,ENSG00000211611,ENSG00000253732,ENSG00000254157,ENSG00000244437,ENSG00000253265,ENSG00000253497,ENSG00000243290,ENSG00000241351,ENSG00000253278,ENSG00000241755,ENSG00000240671,ENSG00000243063,ENSG00000225136,ENSG00000197794,ENSG00000211599,ENSG00000211598,ENSG00000211597,ENSG00000211596,ENSG00000211595,ENSG00000211594,ENSG00000211593,ENSG00000240040
chr2	88881939	88882089	2:88881939-88882089	ENSG00000254009,ENSG00000211611,ENSG00000253732,ENSG00000241351,ENSG00000211598
chr2	88903859	88904029	2:88903859-88904029	ENSG00000253592,ENSG00000253461,ENSG00000253870,ENSG00000253158,ENSG00000241294,ENSG00000253625,ENSG00000253578,ENSG00000211611,ENSG00000240864,ENSG00000244437,ENSG00000253265,ENSG00000253497,ENSG00000243290,ENSG00000241351,ENSG00000253278,ENSG00000241755,ENSG00000240671,ENSG00000243063,ENSG00000197794,ENSG00000211599
chr2	88919459	88919609	2:88919459-88919609	ENSG00000276566,ENSG00000250036,ENSG00000283214,ENSG00000242371,ENSG00000253592,ENSG00000253461,ENSG00000253870,ENSG00000253158,ENSG00000253202,ENSG00000211611,ENSG00000253732,ENSG00000254157,ENSG00000244437,ENSG00000243290,ENSG00000241351,ENSG00000253278,ENSG00000241755,ENSG00000240671,ENSG00000243063,ENSG00000253435,ENSG00000225136,ENSG00000197794,ENSG00000211599
chr2	88934097	88934247	2:88934097-88934247	ENSG00000253461,ENSG00000253625,ENSG00000253578,ENSG00000241351,ENSG00000253278,ENSG00000241755,ENSG00000240671,ENSG00000243063,ENSG00000253435,ENSG00000225136
chr2	88941297	88941447	2:88941297-88941447	ENSG00000276566,ENSG00000239975,ENSG00000253592,ENSG00000253870,ENSG00000253158,ENSG00000241351,ENSG00000253278,ENSG00000241755,ENSG00000240671,ENSG00000243063,ENSG00000243466,ENSG00000253435,ENSG00000224881
chr2	88950137	88950287	2:88950137-88950287	ENSG00000253501,ENSG00000253870,ENSG00000253158,ENSG00000253625,ENSG00000253578,ENSG00000253265,ENSG00000241351,ENSG00000253278,ENSG00000241755,ENSG00000240671,ENSG00000243063,ENSG00000239855,ENSG00000243466
chr2	88959956	88960146	2:88959956-88960146	ENSG00000283196,ENSG00000253860,ENSG00000241755,ENSG00000240671,ENSG00000243063,ENSG00000239855
chr2	88967956	88968106	2:88967956-88968106	ENSG00000253278,ENSG00000241755,ENSG00000240671,ENSG00000243063,ENSG00000239855
chr2	89112535	89112702	2:89112535-89112702	ENSG00000230964,ENSG00000211632,ENSG00000242534,ENSG00000283659,ENSG00000283132,ENSG00000253592,ENSG00000244116,ENSG00000253625,ENSG00000253578,ENSG00000211611,ENSG00000253732,ENSG00000254157,ENSG00000240382,ENSG00000240864,ENSG00000244437,ENSG00000253265,ENSG00000253497,ENSG00000240671
chr2	89148404	89148554	2:89148404-89148554	ENSG00000265897,ENSG00000241294,ENSG00000211611,ENSG00000239951,ENSG00000253732,ENSG00000254157,ENSG00000240864,ENSG00000244437,ENSG00000241351
chr2	89205267	89205417	2:89205267-89205417	ENSG00000230964,ENSG00000242534,ENSG00000253592,ENSG00000253461,ENSG00000243238,ENSG00000253998,ENSG00000244116,ENSG00000244575,ENSG00000277852,ENSG00000254098,ENSG00000253202,ENSG00000253625,ENSG00000253578,ENSG00000211611
chr2	89208710	89208875	2:89208710-89208875	ENSG00000261600,ENSG00000230964,ENSG00000242534,ENSG00000239975,ENSG00000251039,ENSG00000253592,ENSG00000253461,ENSG00000243238,ENSG00000253998,ENSG00000244116,ENSG00000244575,ENSG00000277852,ENSG00000254098,ENSG00000253202,ENSG00000241294,ENSG00000253625,ENSG00000253578,ENSG00000211611
chr2	89213298	89213448	2:89213298-89213448	ENSG00000253365,ENSG00000224607,ENSG00000254009,ENSG00000251039,ENSG00000243238,ENSG00000253998,ENSG00000244116,ENSG00000244575,ENSG00000277852,ENSG00000254098,ENSG00000253202,ENSG00000241294,ENSG00000253265
chr2	89246712	89246862	2:89246712-89246862	-
chr2	89248004	89248154	2:89248004-89248154	-
chr2	89272958	89273108	2:89272958-89273108	-
chr2	89909405	89909601	2:89909405-89909601	-
chr2	90069433	90069583	2:90069433-90069583	ENSG00000223816,ENSG00000235235,ENSG00000271627,ENSG00000184303,ENSG00000143429,ENSG00000278131,ENSG00000261600,ENSG00000281904,ENSG00000265897,ENSG00000211633,ENSG00000253906,ENSG00000211632,ENSG00000276566,ENSG00000254292,ENSG00000224041,ENSG00000241244,ENSG00000242766,ENSG00000211626,ENSG00000254220,ENSG00000253765,ENSG00000211625,ENSG00000225523,ENSG00000254345,ENSG00000241566,ENSG00000254097,ENSG00000211623,ENSG00000224607,ENSG00000242534,ENSG00000243264,ENSG00000239571,ENSG00000253999,ENSG00000253191,ENSG00000253501,ENSG00000232747,ENSG00000250036,ENSG00000254009,ENSG00000251039,ENSG00000242371
chr2	90087928	90088078	2:90087928-90088078	ENSG00000275490,ENSG00000211632,ENSG00000254292,ENSG00000224041,ENSG00000241244,ENSG00000242766,ENSG00000253765,ENSG00000211625,ENSG00000254345,ENSG00000254097,ENSG00000211623,ENSG00000239571,ENSG00000283214
chr2	90207549	90207699	2:90207549-90207699	ENSG00000271627,ENSG00000261600,ENSG00000239819,ENSG00000242580,ENSG00000211633,ENSG00000253906,ENSG00000211632,ENSG00000278857,ENSG00000276566,ENSG00000241244,ENSG00000211625,ENSG00000225523,ENSG00000253365,ENSG00000241566,ENSG00000254097,ENSG00000211623,ENSG00000224607,ENSG00000242534,ENSG00000253501,ENSG00000232747
chr2	90226480	90226630	2:90226480-90226630	ENSG00000222835,ENSG00000261600,ENSG00000228325,ENSG00000239819,ENSG00000211633,ENSG00000253906,ENSG00000211632,ENSG00000276566,ENSG00000211625,ENSG00000225523,ENSG00000241566,ENSG00000254097,ENSG00000211623,ENSG00000253999,ENSG00000253191,ENSG00000239975,ENSG00000283196
chr2	90360019	90360169	2:90360019-90360169	-
chr2	91443472	91443623	2:91443472-91443623	-
chr2	91477845	91477995	2:91477845-91477995	-
chr2	91478192	91478342	2:91478192-91478342	-
chr2	91571300	91571494	2:91571300-91571494	-
chr2	91571531	91571644	2:91571531-91571644	-
chr2	91571735	91571885	2:91571735-91571885	-
chr2	91572514	91572664	2:91572514-91572664	-
chr2	91572896	91573046	2:91572896-91573046	-
chr2	91573316	91573466	2:91573316-91573466	-
chr2	91573816	91573966	2:91573816-91573966	-
chr2	91574316	91574466	2:91574316-91574466	-
chr2	91575013	91575163	2:91575013-91575163	-
chr2	91575817	91575966	2:91575817-91575966	-
chr2	91576556	91576706	2:91576556-91576706	-
chr2	91589792	91589933	2:91589792-91589933	-
chr2	91598568	91598738	2:91598568-91598738	-
chr2	91599288	91599438	2:91599288-91599438	-
chr2	91627089	91627239	2:91627089-91627239	-
chr2	91628689	91628839	2:91628689-91628839	-
chr2	91629249	91629399	2:91629249-91629399	-
chr2	91630069	91630219	2:91630069-91630219	-
chr2	91630749	91630919	2:91630749-91630919	-
chr2	91656717	91656868	2:91656717-91656868	-
chr2	91656968	91657118	2:91656968-91657118	-
chr2	91657269	91657419	2:91657269-91657419	-
chr2	91657715	91657865	2:91657715-91657865	-
chr2	91657909	91658059	2:91657909-91658059	-
chr2	91659037	91659187	2:91659037-91659187	-
chr2	91659914	91660079	2:91659914-91660079	-
chr2	91743097	91743247	2:91743097-91743247	ENSG00000223816,ENSG00000234898,ENSG00000227497,ENSG00000237085,ENSG00000214330,ENSG00000235235,ENSG00000232531,ENSG00000223703,ENSG00000184303,ENSG00000222835,ENSG00000143429,ENSG00000278131,ENSG00000261600,ENSG00000276566,ENSG00000242534,ENSG00000251546
chr2	91759669	91759819	2:91759669-91759819	ENSG00000223816,ENSG00000235147,ENSG00000234898,ENSG00000214329,ENSG00000227497,ENSG00000237085,ENSG00000214330,ENSG00000235235,ENSG00000232531,ENSG00000223703,ENSG00000184303,ENSG00000222835,ENSG00000143429,ENSG00000278131,ENSG00000261600,ENSG00000270999,ENSG00000211633,ENSG00000211632,ENSG00000254220,ENSG00000211625,ENSG00000225523,ENSG00000254345,ENSG00000241566,ENSG00000254097,ENSG00000211623,ENSG00000243264,ENSG00000239571,ENSG00000276861,ENSG00000253592
chr2	91764569	91764719	2:91764569-91764719	ENSG00000223816,ENSG00000235147,ENSG00000234898,ENSG00000227497,ENSG00000237085,ENSG00000214330,ENSG00000235235,ENSG00000236969,ENSG00000286698,ENSG00000232531,ENSG00000230572,ENSG00000184303,ENSG00000143429,ENSG00000278131,ENSG00000261600,ENSG00000230964,ENSG00000211632,ENSG00000241244,ENSG00000253365,ENSG00000254345,ENSG00000254097,ENSG00000211623,ENSG00000253999,ENSG00000253191
chr2	91764829	91764979	2:91764829-91764979	ENSG00000223816,ENSG00000235147,ENSG00000234898,ENSG00000227497,ENSG00000237085,ENSG00000214330,ENSG00000235235,ENSG00000236969,ENSG00000286698,ENSG00000230572,ENSG00000184303,ENSG00000143429,ENSG00000278131,ENSG00000230964,ENSG00000211632,ENSG00000253365,ENSG00000253999,ENSG00000253191
chr2	91766509	91766679	2:91766509-91766679	ENSG00000223816,ENSG00000235147,ENSG00000234898,ENSG00000226481,ENSG00000227497,ENSG00000237085,ENSG00000214330,ENSG00000235235,ENSG00000236969,ENSG00000286698,ENSG00000232531,ENSG00000230572,ENSG00000143429,ENSG00000278131,ENSG00000261600,ENSG00000270999,ENSG00000275490,ENSG00000211625,ENSG00000254097,ENSG00000211623,ENSG00000239571,ENSG00000251039
chr2	91767949	91768099	2:91767949-91768099	ENSG00000223816,ENSG00000234898,ENSG00000227497,ENSG00000237085,ENSG00000214330,ENSG00000235235,ENSG00000236969,ENSG00000286698,ENSG00000230572,ENSG00000143429,ENSG00000278131,ENSG00000261600,ENSG00000275490
chr2	91770299	91770449	2:91770299-91770449	ENSG00000223816,ENSG00000234898,ENSG00000226481,ENSG00000227497,ENSG00000237085,ENSG00000235235,ENSG00000236969,ENSG00000286698,ENSG00000271627,ENSG00000184303,ENSG00000143429,ENSG00000261600,ENSG00000275490,ENSG00000253365,ENSG00000250036
chr2	91772369	91772519	2:91772369-91772519	ENSG00000223816,ENSG00000234898,ENSG00000226481,ENSG00000227497,ENSG00000237085,ENSG00000214330,ENSG00000235235,ENSG00000236969,ENSG00000286698,ENSG00000271627,ENSG00000230572,ENSG00000184303,ENSG00000143429,ENSG00000261600,ENSG00000275490,ENSG00000225523,ENSG00000253365,ENSG00000250036
chr2	91901269	91901419	2:91901269-91901419	-
chr2	91934905	91935055	2:91934905-91935055	ENSG00000235147,ENSG00000234898,ENSG00000226481,ENSG00000214329,ENSG00000227497,ENSG00000237085,ENSG00000230572,ENSG00000275490
chr2	91999397	91999547	2:91999397-91999547	-
chr2	92072369	92072519	2:92072369-92072519	-
chr2	94797370	94797540	2:94797370-94797540	ENSG00000212140,ENSG00000229089,ENSG00000235571,ENSG00000232502,ENSG00000223564,ENSG00000234837,ENSG00000213355,ENSG00000227265,ENSG00000237383,ENSG00000259916,ENSG00000261522
chr2	94871403	94871553	2:94871403-94871553	ENSG00000232128,ENSG00000237055,ENSG00000163060,ENSG00000278631,ENSG00000212140,ENSG00000229089
chr2	94874290	94874440	2:94874290-94874440	ENSG00000232128,ENSG00000237055,ENSG00000163060,ENSG00000259848,ENSG00000278631,ENSG00000212140,ENSG00000229089,ENSG00000232502,ENSG00000223564,ENSG00000234837,ENSG00000213355,ENSG00000227265,ENSG00000237383,ENSG00000286156
chr2	94917481	94917631	2:94917481-94917631	ENSG00000233158,ENSG00000232128,ENSG00000237055,ENSG00000259848
chr2	94923660	94923960	2:94923660-94923960	ENSG00000233158,ENSG00000232128,ENSG00000237055,ENSG00000259848
chr2	94956910	94957060	2:94956910-94957060	ENSG00000233447,ENSG00000224585,ENSG00000233105,ENSG00000232594,ENSG00000231331,ENSG00000232128,ENSG00000237055,ENSG00000259848,ENSG00000212140,ENSG00000259916,ENSG00000261522
chr2	94982870	94983020	2:94982870-94983020	ENSG00000277591,ENSG00000233447,ENSG00000224585
chr2	94986510	94986660	2:94986510-94986660	ENSG00000277591,ENSG00000235186,ENSG00000233447,ENSG00000224585,ENSG00000233105,ENSG00000232594,ENSG00000232128,ENSG00000237055,ENSG00000259848,ENSG00000229089,ENSG00000232502,ENSG00000223564,ENSG00000234837,ENSG00000213355,ENSG00000227265,ENSG00000237383,ENSG00000259916,ENSG00000261522,ENSG00000286156
chr2	95022410	95022560	2:95022410-95022560	ENSG00000231062,ENSG00000172005,ENSG00000233850,ENSG00000277591,ENSG00000237383,ENSG00000259916,ENSG00000261522
chr2	95034399	95034549	2:95034399-95034549	ENSG00000172005,ENSG00000233850
chr2	95041150	95041300	2:95041150-95041300	ENSG00000231062
chr2	95043510	95043680	2:95043510-95043680	ENSG00000234903,ENSG00000277747,ENSG00000204705,ENSG00000287362,ENSG00000231062,ENSG00000172005,ENSG00000233850,ENSG00000277591,ENSG00000233447,ENSG00000224585,ENSG00000232128,ENSG00000237055,ENSG00000259848,ENSG00000232502,ENSG00000223564,ENSG00000234837,ENSG00000213355,ENSG00000227265,ENSG00000237383,ENSG00000259916,ENSG00000261522,ENSG00000286156
chr2	95076850	95077000	2:95076850-95077000	ENSG00000196912,ENSG00000287362,ENSG00000231062,ENSG00000277591,ENSG00000259916,ENSG00000261522
chr2	95079350	95079500	2:95079350-95079500	ENSG00000196912,ENSG00000287362
chr2	95080090	95080240	2:95080090-95080240	ENSG00000287362
chr2	95115430	95115580	2:95115430-95115580	ENSG00000144029,ENSG00000277591,ENSG00000286156
chr2	95121350	95121540	2:95121350-95121540	ENSG00000144029
chr2	95121810	95122110	2:95121810-95122110	ENSG00000144029
chr2	95149455	95149605	2:95149455-95149605	-
chr2	95159330	95159525	2:95159330-95159525	ENSG00000144026
chr2	95159750	95159920	2:95159750-95159920	ENSG00000144026,ENSG00000144029,ENSG00000259916,ENSG00000261522
chr2	95160353	95160503	2:95160353-95160503	-
chr2	95165330	95165480	2:95165330-95165480	-
chr2	95165670	95165820	2:95165670-95165820	ENSG00000275497,ENSG00000204699,ENSG00000270193,ENSG00000271003,ENSG00000236026,ENSG00000274028,ENSG00000234903,ENSG00000277747,ENSG00000204705,ENSG00000233757,ENSG00000275768,ENSG00000275111,ENSG00000144026,ENSG00000144029,ENSG00000277591,ENSG00000233447,ENSG00000224585,ENSG00000232128,ENSG00000237055,ENSG00000259848,ENSG00000232502,ENSG00000223564,ENSG00000234837,ENSG00000213355,ENSG00000227265,ENSG00000237383,ENSG00000259916,ENSG00000261522,ENSG00000286156
chr2	95190267	95190417	2:95190267-95190417	ENSG00000275768
chr2	95193047	95193197	2:95193047-95193197	ENSG00000275768
chr2	95207367	95207517	2:95207367-95207517	ENSG00000233757,ENSG00000275768,ENSG00000259916,ENSG00000261522,ENSG00000286156
chr2	95208227	95208377	2:95208227-95208377	ENSG00000233757
chr2	95231767	95231937	2:95231767-95231937	ENSG00000233757,ENSG00000213355,ENSG00000227265,ENSG00000259916,ENSG00000261522,ENSG00000286156
chr2	95260147	95260297	2:95260147-95260297	ENSG00000155066
chr2	95264747	95264897	2:95264747-95264897	ENSG00000155066
chr2	95268007	95268157	2:95268007-95268157	ENSG00000155066
chr2	95275707	95275857	2:95275707-95275857	ENSG00000155066
chr2	95277647	95277797	2:95277647-95277797	ENSG00000155066
chr2	95278247	95278417	2:95278247-95278417	ENSG00000155066
chr2	95297227	95297377	2:95297227-95297377	ENSG00000115041
chr2	95305427	95305577	2:95305427-95305577	ENSG00000115041
chr2	95315187	95315337	2:95315187-95315337	ENSG00000227120,ENSG00000115041
chr2	95316047	95316197	2:95316047-95316197	ENSG00000227120,ENSG00000115041
chr2	95316807	95316977	2:95316807-95316977	ENSG00000223917,ENSG00000238162,ENSG00000227120,ENSG00000115041,ENSG00000259916,ENSG00000261522
chr2	95323507	95323657	2:95323507-95323657	-
chr2	95328387	95328537	2:95328387-95328537	-
chr2	95328807	95328957	2:95328807-95328957	-
chr2	95334047	95334197	2:95334047-95334197	ENSG00000235129
chr2	95335367	95335517	2:95335367-95335517	-
chr2	95345647	95345817	2:95345647-95345817	ENSG00000144015,ENSG00000230083,ENSG00000274028,ENSG00000232717,ENSG00000224719,ENSG00000237308,ENSG00000223917,ENSG00000238162,ENSG00000144010,ENSG00000233275,ENSG00000235129,ENSG00000115041,ENSG00000232502,ENSG00000223564,ENSG00000213355,ENSG00000227265,ENSG00000237383,ENSG00000259916,ENSG00000261522,ENSG00000286156
chr2	95346347	95346497	2:95346347-95346497	ENSG00000274028,ENSG00000223917,ENSG00000238162,ENSG00000144010,ENSG00000235129,ENSG00000115041
chr2	95346767	95346917	2:95346767-95346917	ENSG00000235129,ENSG00000115041
chr2	95349007	95349157	2:95349007-95349157	ENSG00000235129,ENSG00000115041
chr2	95359147	95359333	2:95359147-95359333	ENSG00000235129
chr2	95375247	95375397	2:95375247-95375397	ENSG00000235129
chr2	95384119	95384269	2:95384119-95384269	ENSG00000235129
chr2	95384927	95385077	2:95384927-95385077	ENSG00000235129
chr2	95389287	95389437	2:95389287-95389437	ENSG00000144015,ENSG00000230083,ENSG00000274028,ENSG00000232717,ENSG00000237308,ENSG00000144010,ENSG00000233275,ENSG00000235129
chr2	95402587	95402757	2:95402587-95402757	ENSG00000144015,ENSG00000230083,ENSG00000274028,ENSG00000232717,ENSG00000237308,ENSG00000144010,ENSG00000248821,ENSG00000115042,ENSG00000235129
chr2	95403354	95403537	2:95403354-95403537	ENSG00000115042
chr2	95411347	95411497	2:95411347-95411497	ENSG00000248821,ENSG00000115042
chr2	95414107	95414277	2:95414107-95414277	ENSG00000144015,ENSG00000230083,ENSG00000232717,ENSG00000226185,ENSG00000224719,ENSG00000237308,ENSG00000223917,ENSG00000238162,ENSG00000144010,ENSG00000233275,ENSG00000248821,ENSG00000115042,ENSG00000237383
chr2	95434808	95434958	2:95434808-95434958	ENSG00000274028,ENSG00000237308,ENSG00000223917,ENSG00000238162,ENSG00000144010,ENSG00000227120,ENSG00000233275
chr2	95525767	95525917	2:95525767-95525917	ENSG00000233037,ENSG00000273305,ENSG00000236431,ENSG00000229689,ENSG00000272913,ENSG00000226185,ENSG00000224719,ENSG00000237308
chr2	95526447	95526597	2:95526447-95526597	ENSG00000144015,ENSG00000230083,ENSG00000274028,ENSG00000232717,ENSG00000168992,ENSG00000233037,ENSG00000273305,ENSG00000236431,ENSG00000229689,ENSG00000272913,ENSG00000226185,ENSG00000224719,ENSG00000237308,ENSG00000223917,ENSG00000238162,ENSG00000144010
chr2	95526707	95526877	2:95526707-95526877	ENSG00000144015,ENSG00000230083,ENSG00000274028,ENSG00000232717,ENSG00000168992,ENSG00000233037,ENSG00000273305,ENSG00000236431,ENSG00000229689,ENSG00000272913,ENSG00000226185,ENSG00000224719,ENSG00000237308,ENSG00000223917,ENSG00000238162,ENSG00000144010
chr2	95526984	95527134	2:95526984-95527134	-
chr2	95530787	95530937	2:95530787-95530937	ENSG00000274028,ENSG00000232717,ENSG00000168992,ENSG00000233037,ENSG00000273305,ENSG00000236431,ENSG00000229689,ENSG00000272913,ENSG00000226185,ENSG00000224719,ENSG00000237308
chr2	95553007	95553157	2:95553007-95553157	ENSG00000144015,ENSG00000230083,ENSG00000274028,ENSG00000232717,ENSG00000168992,ENSG00000233037
chr2	95641780	95642080	2:95641780-95642080	ENSG00000236750,ENSG00000235959,ENSG00000144015,ENSG00000230083,ENSG00000286156
chr2	95666784	95666934	2:95666784-95666934	ENSG00000235584
chr2	95670267	95670417	2:95670267-95670417	ENSG00000235584
chr2	95672667	95672817	2:95672667-95672817	ENSG00000235584
chr2	95681247	95681397	2:95681247-95681397	ENSG00000227120
chr2	95681461	95682037	2:95681461-95682037	ENSG00000235584,ENSG00000274028,ENSG00000232717,ENSG00000227120,ENSG00000233275
chr2	95682667	95682817	2:95682667-95682817	ENSG00000235584,ENSG00000274028,ENSG00000232717,ENSG00000233037,ENSG00000226185,ENSG00000224719,ENSG00000237308,ENSG00000223917,ENSG00000238162,ENSG00000144010,ENSG00000227120,ENSG00000233275,ENSG00000213355,ENSG00000227265
chr2	95686567	95686737	2:95686567-95686737	ENSG00000235584,ENSG00000144015,ENSG00000230083,ENSG00000274028,ENSG00000232717,ENSG00000237308,ENSG00000223917,ENSG00000238162,ENSG00000144010
chr2	95687967	95688137	2:95687967-95688137	ENSG00000144015,ENSG00000230083,ENSG00000274028,ENSG00000223917,ENSG00000238162
chr2	95695747	95695897	2:95695747-95695897	-
chr2	95728987	95729137	2:95728987-95729137	ENSG00000235584,ENSG00000275497,ENSG00000204699,ENSG00000270193,ENSG00000271003,ENSG00000236026,ENSG00000144015,ENSG00000230083,ENSG00000274028,ENSG00000232717,ENSG00000233037,ENSG00000226185,ENSG00000224719,ENSG00000237308,ENSG00000223917,ENSG00000238162,ENSG00000144010,ENSG00000234903,ENSG00000277747,ENSG00000204705,ENSG00000233275,ENSG00000248821,ENSG00000115042,ENSG00000235129,ENSG00000232502,ENSG00000223564,ENSG00000234837,ENSG00000213355,ENSG00000227265,ENSG00000237383,ENSG00000286156
chr2	95754614	95754764	2:95754614-95754764	-
chr2	95761207	95761377	2:95761207-95761377	ENSG00000144015,ENSG00000230083,ENSG00000274028,ENSG00000232717,ENSG00000224719,ENSG00000237308,ENSG00000144010,ENSG00000227120,ENSG00000234837,ENSG00000213355,ENSG00000227265,ENSG00000237383
chr2	95775012	95775162	2:95775012-95775162	ENSG00000270252,ENSG00000271402,ENSG00000224719,ENSG00000237308
chr2	95799211	95799361	2:95799211-95799361	-
chr2	95813427	95813597	2:95813427-95813597	ENSG00000278766,ENSG00000232931
chr2	95860921	95861071	2:95860921-95861071	-
chr2	95894579	95894729	2:95894579-95894729	-
chr2	95911567	95911737	2:95911567-95911737	-
chr2	95915217	95915367	2:95915217-95915367	-
chr2	95915471	95915621	2:95915471-95915621	-
chr2	95917067	95917367	2:95917067-95917367	-
chr2	95919147	95919297	2:95919147-95919297	-
chr2	95948161	95948318	2:95948161-95948318	-
chr2	95949346	95949496	2:95949346-95949496	-
chr2	95970297	95970597	2:95970297-95970597	-
chr2	95991647	95991800	2:95991647-95991800	-
chr2	95992567	95992717	2:95992567-95992717	-
chr2	95992787	95992937	2:95992787-95992937	-
chr2	96010436	96010586	2:96010436-96010586	-
chr2	96011187	96011487	2:96011187-96011487	-
chr2	96022807	96022957	2:96022807-96022957	-
chr2	96049431	96049581	2:96049431-96049581	-
chr2	96063507	96063677	2:96063507-96063677	-
chr2	96102195	96102357	2:96102195-96102357	ENSG00000237510
chr2	96109167	96109317	2:96109167-96109317	ENSG00000274286
chr2	96116496	96116646	2:96116496-96116646	ENSG00000274286,ENSG00000186281,ENSG00000231584,ENSG00000174501
chr2	96117096	96117253	2:96117096-96117253	ENSG00000274286,ENSG00000186281,ENSG00000174501
chr2	96138796	96138946	2:96138796-96138946	ENSG00000158050,ENSG00000188886,ENSG00000186281
chr2	96145176	96145326	2:96145176-96145326	ENSG00000228873,ENSG00000158050,ENSG00000188886
chr2	96145416	96145586	2:96145416-96145586	ENSG00000237837,ENSG00000228873,ENSG00000158050,ENSG00000188886,ENSG00000231584
chr2	96146256	96146406	2:96146256-96146406	ENSG00000228873,ENSG00000158050,ENSG00000188886
chr2	96146456	96146606	2:96146456-96146606	ENSG00000228873,ENSG00000158050,ENSG00000188886
chr2	96148596	96148746	2:96148596-96148746	ENSG00000237837,ENSG00000228873,ENSG00000158050,ENSG00000188886,ENSG00000274286,ENSG00000231584,ENSG00000275961,ENSG00000174501
chr2	96174621	96174787	2:96174621-96174787	ENSG00000188886,ENSG00000186281,ENSG00000275961,ENSG00000174501
chr2	96176097	96176247	2:96176097-96176247	-
chr2	96176777	96176927	2:96176777-96176927	ENSG00000188886,ENSG00000231584,ENSG00000275961
chr2	96197717	96197867	2:96197717-96197867	ENSG00000084090
chr2	96205457	96205607	2:96205457-96205607	-
chr2	96206017	96206167	2:96206017-96206167	ENSG00000204685,ENSG00000084090
chr2	96207597	96207747	2:96207597-96207747	-
chr2	96207857	96208007	2:96207857-96208007	-
chr2	96208277	96208427	2:96208277-96208427	ENSG00000204685,ENSG00000084090,ENSG00000231584,ENSG00000174501
chr2	96208837	96208987	2:96208837-96208987	ENSG00000144021,ENSG00000135956,ENSG00000204685,ENSG00000084090,ENSG00000188886,ENSG00000231584,ENSG00000275961,ENSG00000174501,ENSG00000275497,ENSG00000204699,ENSG00000270193,ENSG00000271003,ENSG00000236026,ENSG00000234903,ENSG00000277747,ENSG00000204705
chr2	96242357	96242527	2:96242357-96242527	ENSG00000204685,ENSG00000237510
chr2	96245817	96246007	2:96245817-96246007	-
chr2	96249717	96249867	2:96249717-96249867	-
chr2	96251797	96251947	2:96251797-96251947	ENSG00000135956,ENSG00000231584,ENSG00000275961,ENSG00000174501
chr2	96260537	96260687	2:96260537-96260687	ENSG00000235833,ENSG00000144021,ENSG00000135956,ENSG00000231584,ENSG00000174501
chr2	96264197	96264347	2:96264197-96264347	ENSG00000144021,ENSG00000135956
chr2	96264917	96265067	2:96264917-96265067	ENSG00000235833,ENSG00000144021,ENSG00000135956
chr2	96265517	96265667	2:96265517-96265667	-
chr2	96266057	96266207	2:96266057-96266207	ENSG00000144028,ENSG00000144021,ENSG00000135956,ENSG00000204685,ENSG00000084090,ENSG00000188886,ENSG00000231584,ENSG00000275961,ENSG00000174501,ENSG00000275497,ENSG00000204699,ENSG00000270193,ENSG00000271003,ENSG00000236026,ENSG00000234903,ENSG00000277747,ENSG00000204705
chr2	96266477	96266647	2:96266477-96266647	ENSG00000144021,ENSG00000135956
chr2	96267217	96267367	2:96267217-96267367	ENSG00000144021,ENSG00000135956
chr2	96272099	96272249	2:96272099-96272249	ENSG00000144028
chr2	96305497	96305647	2:96305497-96305647	ENSG00000230747,ENSG00000144028
chr2	96315117	96315267	2:96315117-96315267	ENSG00000230747,ENSG00000144028
chr2	96315417	96315587	2:96315417-96315587	ENSG00000135976,ENSG00000198885,ENSG00000230747,ENSG00000144028
chr2	96315955	96316105	2:96315955-96316105	ENSG00000230747
chr2	96321277	96321427	2:96321277-96321427	ENSG00000198885,ENSG00000230747,ENSG00000144028
chr2	96321477	96321627	2:96321477-96321627	ENSG00000198885,ENSG00000230747,ENSG00000144028
chr2	96329577	96329727	2:96329577-96329727	ENSG00000121152,ENSG00000198885,ENSG00000230747,ENSG00000144028,ENSG00000186281
chr2	96330537	96330707	2:96330537-96330707	ENSG00000121152,ENSG00000198885,ENSG00000230747,ENSG00000144028
chr2	96335697	96335847	2:96335697-96335847	ENSG00000121152,ENSG00000198885,ENSG00000230747,ENSG00000144028
chr2	96335957	96336127	2:96335957-96336127	ENSG00000121152,ENSG00000198885,ENSG00000230747,ENSG00000144028
chr2	96342237	96342387	2:96342237-96342387	ENSG00000121152
chr2	96345494	96345644	2:96345494-96345644	ENSG00000237837,ENSG00000237510
chr2	96353097	96353247	2:96353097-96353247	-
chr2	96353697	96353867	2:96353697-96353867	-
chr2	96359437	96359587	2:96359437-96359587	-
chr2	96359997	96360147	2:96359997-96360147	ENSG00000121152
chr2	96374417	96374567	2:96374417-96374567	ENSG00000278766
chr2	96400737	96400887	2:96400737-96400887	-
chr2	96405077	96405227	2:96405077-96405227	-
chr2	96407457	96407627	2:96407457-96407627	ENSG00000163121
chr2	96408717	96408887	2:96408717-96408887	ENSG00000163121
chr2	96409077	96409227	2:96409077-96409227	-
chr2	96409797	96409967	2:96409797-96409967	ENSG00000163121
chr2	96413378	96413528	2:96413378-96413528	-
chr2	96424058	96424208	2:96424058-96424208	-
chr2	96428018	96428168	2:96428018-96428168	ENSG00000230606
chr2	96470698	96470848	2:96470698-96470848	-
chr2	96486118	96486288	2:96486118-96486288	ENSG00000163121
chr2	96496117	96496267	2:96496117-96496267	-
chr2	96505378	96505528	2:96505378-96505528	ENSG00000163121
chr2	96508118	96508268	2:96508118-96508268	ENSG00000163121
chr2	96509438	96509588	2:96509438-96509588	ENSG00000278766,ENSG00000230606,ENSG00000163121,ENSG00000174501
chr2	96523978	96524128	2:96523978-96524128	-
chr2	96527478	96527628	2:96527478-96527628	ENSG00000235480
chr2	96527738	96527888	2:96527738-96527888	ENSG00000235480
chr2	96528358	96528508	2:96528358-96528508	ENSG00000235480
chr2	96528758	96528948	2:96528758-96528948	ENSG00000235480
chr2	96530538	96530688	2:96530538-96530688	-
chr2	96531820	96531970	2:96531820-96531970	-
chr2	96532178	96532348	2:96532178-96532348	ENSG00000278766,ENSG00000230606,ENSG00000270187,ENSG00000278537,ENSG00000270450,ENSG00000270252,ENSG00000271015,ENSG00000276050,ENSG00000271351,ENSG00000196843,ENSG00000235480,ENSG00000163121,ENSG00000231584,ENSG00000174501,ENSG00000275497,ENSG00000204699,ENSG00000270193,ENSG00000271003,ENSG00000236026,ENSG00000234903,ENSG00000277747,ENSG00000204705,ENSG00000259916,ENSG00000261522
chr2	96532636	96532786	2:96532636-96532786	-
chr2	96533698	96533868	2:96533698-96533868	ENSG00000278766,ENSG00000196843,ENSG00000235480
chr2	96534238	96534388	2:96534238-96534388	-
chr2	96536578	96536728	2:96536578-96536728	ENSG00000235833,ENSG00000196843,ENSG00000235480
chr2	96537198	96537348	2:96537198-96537348	ENSG00000196843
chr2	96538658	96538808	2:96538658-96538808	ENSG00000196843
chr2	96540199	96540349	2:96540199-96540349	-
chr2	96554438	96554608	2:96554438-96554608	-
chr2	96557038	96557188	2:96557038-96557188	-
chr2	96574514	96574664	2:96574514-96574664	-
chr2	96578878	96579028	2:96578878-96579028	-
chr2	96580820	96580970	2:96580820-96580970	-
chr2	96584158	96584319	2:96584158-96584319	ENSG00000230606
chr2	96604226	96604376	2:96604226-96604376	-
chr2	96608618	96608768	2:96608618-96608768	-
chr2	96609138	96609288	2:96609138-96609288	-
chr2	96617418	96617568	2:96617418-96617568	ENSG00000114982
chr2	96618718	96618868	2:96618718-96618868	-
chr2	96626284	96626434	2:96626284-96626434	-
chr2	96626638	96626788	2:96626638-96626788	-
chr2	96632172	96632322	2:96632172-96632322	-
chr2	96636678	96636828	2:96636678-96636828	-
chr2	96637458	96637608	2:96637458-96637608	-
chr2	96637938	96638108	2:96637938-96638108	ENSG00000249715,ENSG00000114982,ENSG00000237510
chr2	96638318	96638468	2:96638318-96638468	ENSG00000249715,ENSG00000114982,ENSG00000237510
chr2	96642638	96642788	2:96642638-96642788	ENSG00000249715,ENSG00000114982
chr2	96643098	96643248	2:96643098-96643248	ENSG00000249715
chr2	96664373	96664523	2:96664373-96664523	-
chr2	96664698	96664848	2:96664698-96664848	-
chr2	96665258	96665408	2:96665258-96665408	ENSG00000270187,ENSG00000278537,ENSG00000270450,ENSG00000271569,ENSG00000271015,ENSG00000276050,ENSG00000271351,ENSG00000275655,ENSG00000188383,ENSG00000271402,ENSG00000270748,ENSG00000236847,ENSG00000230343,ENSG00000144188,ENSG00000264157,ENSG00000249715,ENSG00000114982,ENSG00000174501,ENSG00000275497,ENSG00000204699,ENSG00000270193,ENSG00000271003,ENSG00000236026,ENSG00000234903,ENSG00000277747,ENSG00000204705
chr2	96679938	96680088	2:96679938-96680088	-
chr2	96685318	96685468	2:96685318-96685468	-
chr2	96685638	96685808	2:96685638-96685808	-
chr2	96711119	96711269	2:96711119-96711269	-
chr2	96727577	96727728	2:96727577-96727728	-
chr2	96730338	96730488	2:96730338-96730488	-
chr2	96735278	96735428	2:96735278-96735428	ENSG00000114988
chr2	96740098	96740248	2:96740098-96740248	ENSG00000271402,ENSG00000236847,ENSG00000264157,ENSG00000158158,ENSG00000114988
chr2	96747818	96747971	2:96747818-96747971	ENSG00000114988
chr2	96757278	96757428	2:96757278-96757428	-
chr2	96758218	96758368	2:96758218-96758368	-
chr2	96760698	96760868	2:96760698-96760868	ENSG00000196912,ENSG00000135976,ENSG00000236847,ENSG00000264157,ENSG00000158158,ENSG00000114988
chr2	96761298	96761448	2:96761298-96761448	ENSG00000158158
chr2	96763058	96763208	2:96763058-96763208	ENSG00000158158
chr2	96763758	96763908	2:96763758-96763908	-
chr2	96764318	96764468	2:96764318-96764468	-
chr2	96786978	96787148	2:96786978-96787148	ENSG00000264157,ENSG00000158158
chr2	96788498	96788648	2:96788498-96788648	ENSG00000264157,ENSG00000158158
chr2	96801078	96801228	2:96801078-96801228	ENSG00000264157
chr2	96812018	96812188	2:96812018-96812188	ENSG00000168763,ENSG00000273265
chr2	96815364	96815514	2:96815364-96815514	-
chr2	96815798	96815968	2:96815798-96815968	ENSG00000168763,ENSG00000273265
chr2	96816138	96816288	2:96816138-96816288	ENSG00000135976,ENSG00000275655,ENSG00000270748,ENSG00000236847,ENSG00000230343,ENSG00000144188,ENSG00000163126,ENSG00000168763,ENSG00000273265,ENSG00000264157
chr2	96816438	96816608	2:96816438-96816608	ENSG00000168763,ENSG00000273265
chr2	96816718	96816868	2:96816718-96816868	ENSG00000168763,ENSG00000273265
chr2	96817238	96817388	2:96817238-96817388	ENSG00000168763,ENSG00000273265
chr2	96824138	96824288	2:96824138-96824288	ENSG00000168763
chr2	96833081	96833248	2:96833081-96833248	ENSG00000168763
chr2	96855047	96855197	2:96855047-96855197	ENSG00000213337,ENSG00000163126
chr2	96858078	96858228	2:96858078-96858228	ENSG00000270187,ENSG00000278537,ENSG00000270450,ENSG00000271015,ENSG00000276050,ENSG00000271351,ENSG00000135976,ENSG00000275655,ENSG00000279791,ENSG00000144199,ENSG00000188383,ENSG00000204670,ENSG00000271402,ENSG00000270748,ENSG00000236847,ENSG00000230343,ENSG00000144188,ENSG00000275094,ENSG00000252845,ENSG00000274206,ENSG00000286654,ENSG00000168754,ENSG00000168758,ENSG00000213337,ENSG00000163126,ENSG00000168763
chr2	96858798	96858953	2:96858798-96858953	ENSG00000213337,ENSG00000163126
chr2	96867898	96868048	2:96867898-96868048	ENSG00000277701
chr2	96868578	96868748	2:96868578-96868748	ENSG00000277701,ENSG00000135976,ENSG00000275655,ENSG00000188383,ENSG00000270748,ENSG00000236847,ENSG00000274206,ENSG00000168754,ENSG00000168758,ENSG00000213337,ENSG00000163126
chr2	96869018	96869188	2:96869018-96869188	ENSG00000277701,ENSG00000168758
chr2	96869438	96869608	2:96869438-96869608	ENSG00000277701,ENSG00000135976,ENSG00000274206,ENSG00000168758,ENSG00000213337,ENSG00000163126
chr2	96869791	96869941	2:96869791-96869941	-
chr2	96870018	96870168	2:96870018-96870168	ENSG00000168758
chr2	96873151	96873451	2:96873151-96873451	-
chr2	96881578	96881748	2:96881578-96881748	-
chr2	96887818	96887968	2:96887818-96887968	-
chr2	96891662	96891828	2:96891662-96891828	ENSG00000168754
chr2	96897618	96897768	2:96897618-96897768	ENSG00000168754
chr2	96907518	96907688	2:96907518-96907688	ENSG00000274206,ENSG00000286654,ENSG00000168754
chr2	96907778	96907942	2:96907778-96907942	ENSG00000286654
chr2	96914418	96914568	2:96914418-96914568	ENSG00000274206,ENSG00000286654
chr2	96927898	96928048	2:96927898-96928048	ENSG00000274206
chr2	96928336	96928486	2:96928336-96928486	ENSG00000274206
chr2	96951238	96951408	2:96951238-96951408	ENSG00000252845,ENSG00000274206,ENSG00000168754
chr2	96953018	96953208	2:96953018-96953208	ENSG00000252845,ENSG00000274206,ENSG00000168754,ENSG00000213337
chr2	96953398	96953568	2:96953398-96953568	ENSG00000252845,ENSG00000274206,ENSG00000168754
chr2	96954578	96954728	2:96954578-96954728	ENSG00000252845,ENSG00000274206,ENSG00000168754
chr2	96960498	96960648	2:96960498-96960648	ENSG00000135976,ENSG00000275655,ENSG00000188383,ENSG00000271402,ENSG00000270748,ENSG00000236847,ENSG00000230343,ENSG00000144188,ENSG00000275094,ENSG00000252845,ENSG00000274206,ENSG00000168754,ENSG00000213337,ENSG00000163126
chr2	96977858	96978158	2:96977858-96978158	ENSG00000230343,ENSG00000144188
chr2	97005458	97005608	2:97005458-97005608	ENSG00000230343,ENSG00000144188,ENSG00000273634,ENSG00000275094
chr2	97012318	97012468	2:97012318-97012468	ENSG00000270252,ENSG00000135976,ENSG00000275655,ENSG00000279791,ENSG00000144199,ENSG00000188383,ENSG00000204670,ENSG00000271402,ENSG00000270748,ENSG00000236847,ENSG00000230343,ENSG00000144188,ENSG00000248134,ENSG00000273634,ENSG00000275094
chr2	97067518	97067668	2:97067518-97067668	ENSG00000188383,ENSG00000204670,ENSG00000271402,ENSG00000270748
chr2	97067858	97068008	2:97067858-97068008	ENSG00000188383,ENSG00000204670,ENSG00000271402,ENSG00000270748
chr2	97094848	97094998	2:97094848-97094998	ENSG00000275655,ENSG00000279791,ENSG00000144199,ENSG00000188383,ENSG00000204670,ENSG00000271402,ENSG00000270748
chr2	97112392	97112860	2:97112392-97112860	-
chr2	97113038	97113208	2:97113038-97113208	-
chr2	97153783	97153933	2:97153783-97153933	-
chr2	97180498	97180668	2:97180498-97180668	-
chr2	97189338	97189488	2:97189338-97189488	-
chr2	97195451	97195608	2:97195451-97195608	-
chr2	97202958	97203108	2:97202958-97203108	-
chr2	97206698	97206848	2:97206698-97206848	-
chr2	97355953	97356103	2:97355953-97356103	-
chr2	97435261	97435411	2:97435261-97435411	-
chr2	97490245	97490395	2:97490245-97490395	-
chr2	97545032	97545182	2:97545032-97545182	-
chr2	97546812	97546962	2:97546812-97546962	-
chr2	97548652	97548802	2:97548652-97548802	-
chr2	97549672	97549822	2:97549672-97549822	-
chr2	97550614	97550764	2:97550614-97550764	-
chr2	97552532	97552682	2:97552532-97552682	-
chr2	97559952	97560102	2:97559952-97560102	-
chr2	97565665	97565965	2:97565665-97565965	-
chr2	97589752	97589902	2:97589752-97589902	-
chr2	97590572	97590722	2:97590572-97590722	-
chr2	97590912	97591062	2:97590912-97591062	-
chr2	97619572	97619722	2:97619572-97619722	ENSG00000286036,ENSG00000235833,ENSG00000275961
chr2	97645312	97645462	2:97645312-97645462	ENSG00000135940,ENSG00000228970
chr2	97645892	97646042	2:97645892-97646042	ENSG00000201806,ENSG00000228486,ENSG00000115073,ENSG00000135940,ENSG00000228970,ENSG00000196912,ENSG00000278766,ENSG00000230606,ENSG00000271569,ENSG00000270252
chr2	97660872	97661022	2:97660872-97661022	-
chr2	97662892	97663082	2:97662892-97663082	ENSG00000201806,ENSG00000228486,ENSG00000115073
chr2	97663232	97663382	2:97663232-97663382	ENSG00000201806,ENSG00000228486,ENSG00000115073
chr2	97663486	97663662	2:97663486-97663662	ENSG00000201806,ENSG00000228486,ENSG00000115073
chr2	97664072	97664242	2:97664072-97664242	ENSG00000201806,ENSG00000228486,ENSG00000115073,ENSG00000135940,ENSG00000228970,ENSG00000196912
chr2	97677612	97677762	2:97677612-97677762	-
chr2	97693612	97693762	2:97693612-97693762	-
chr2	97697372	97697522	2:97697372-97697522	ENSG00000228486,ENSG00000228970,ENSG00000196912
chr2	97700292	97700442	2:97700292-97700442	ENSG00000115085,ENSG00000196912
chr2	97710012	97710162	2:97710012-97710162	ENSG00000115085
chr2	97722352	97722502	2:97722352-97722502	ENSG00000115085
chr2	97726492	97726642	2:97726492-97726642	ENSG00000115085
chr2	97728152	97728324	2:97728152-97728324	ENSG00000115085
chr2	97730412	97730562	2:97730412-97730562	ENSG00000115085
chr2	97740612	97740762	2:97740612-97740762	ENSG00000115085
chr2	97742408	97742558	2:97742408-97742558	ENSG00000115085
chr2	97747872	97748022	2:97747872-97748022	-
chr2	97748492	97748642	2:97748492-97748642	-
chr2	97751872	97752022	2:97751872-97752022	-
chr2	97766692	97766842	2:97766692-97766842	ENSG00000075568
chr2	97774572	97774722	2:97774572-97774722	-
chr2	97806852	97807002	2:97806852-97807002	ENSG00000231635,ENSG00000235734,ENSG00000278766
chr2	97808287	97808437	2:97808287-97808437	-
chr2	97834812	97834962	2:97834812-97834962	ENSG00000235734
chr2	97844512	97844662	2:97844512-97844662	ENSG00000237837,ENSG00000135976
chr2	97853182	97853332	2:97853182-97853332	-
chr2	97869472	97869622	2:97869472-97869622	ENSG00000231635,ENSG00000238719,ENSG00000235734,ENSG00000271569
chr2	97870572	97870722	2:97870572-97870722	-
chr2	97871532	97871682	2:97871532-97871682	-
chr2	97900972	97901136	2:97900972-97901136	ENSG00000238719
chr2	97906492	97906642	2:97906492-97906642	ENSG00000238719
chr2	97911512	97911662	2:97911512-97911662	ENSG00000238719
chr2	97927072	97927222	2:97927072-97927222	ENSG00000238719
chr2	97935732	97935882	2:97935732-97935882	ENSG00000231635,ENSG00000238719,ENSG00000235734,ENSG00000271569
chr2	97950692	97950842	2:97950692-97950842	ENSG00000238719
chr2	97964005	97964155	2:97964005-97964155	ENSG00000237837
chr2	97964272	97964422	2:97964272-97964422	ENSG00000237837
chr2	97969872	97970042	2:97969872-97970042	-
chr2	97995152	97995302	2:97995152-97995302	ENSG00000075568
chr2	97995872	97996022	2:97995872-97996022	ENSG00000231635,ENSG00000235734,ENSG00000075568
chr2	97996172	97996322	2:97996172-97996322	ENSG00000231635,ENSG00000168658,ENSG00000238719,ENSG00000235734,ENSG00000075568,ENSG00000235833,ENSG00000196912,ENSG00000270187,ENSG00000278537,ENSG00000270450,ENSG00000271015,ENSG00000276050,ENSG00000271351
chr2	98010212	98010362	2:98010212-98010362	-
chr2	98013452	98013602	2:98013452-98013602	-
chr2	98021372	98021522	2:98021372-98021522	-
chr2	98026412	98026562	2:98026412-98026562	-
chr2	98028352	98028502	2:98028352-98028502	-
chr2	98038099	98038249	2:98038099-98038249	-
chr2	98086512	98086662	2:98086512-98086662	ENSG00000168658
chr2	98087072	98087222	2:98087072-98087222	ENSG00000168658
chr2	98087772	98087922	2:98087772-98087922	ENSG00000168658
chr2	98091852	98092002	2:98091852-98092002	ENSG00000168658
chr2	98118272	98118442	2:98118272-98118442	ENSG00000168658,ENSG00000230606
chr2	98126192	98126342	2:98126192-98126342	ENSG00000168658
chr2	98134752	98134902	2:98134752-98134902	-
chr2	98140352	98140502	2:98140352-98140502	-
chr2	98149392	98149542	2:98149392-98149542	ENSG00000231635,ENSG00000235833
chr2	98160600	98160750	2:98160600-98160750	-
chr2	98162752	98162922	2:98162752-98162922	ENSG00000231635,ENSG00000168658
chr2	98188712	98188862	2:98188712-98188862	ENSG00000231635,ENSG00000168658
chr2	98192012	98192162	2:98192012-98192162	ENSG00000231635,ENSG00000168658
chr2	98253652	98253802	2:98253652-98253802	ENSG00000231635,ENSG00000168658
chr2	98269292	98269442	2:98269292-98269442	ENSG00000231635
chr2	98269992	98270142	2:98269992-98270142	-
chr2	98295492	98295642	2:98295492-98295642	-
chr2	98334512	98334662	2:98334512-98334662	ENSG00000227987,ENSG00000222000,ENSG00000230606
chr2	98346592	98346742	2:98346592-98346742	ENSG00000227987,ENSG00000144191,ENSG00000222000
chr2	98377049	98377199	2:98377049-98377199	ENSG00000144191
chr2	98377912	98378075	2:98377912-98378075	ENSG00000144191
chr2	98378992	98379162	2:98378992-98379162	ENSG00000227987,ENSG00000144191,ENSG00000222000,ENSG00000277701
chr2	98379726	98379876	2:98379726-98379876	ENSG00000144191
chr2	98385152	98385322	2:98385152-98385322	ENSG00000144191
chr2	98394712	98394862	2:98394712-98394862	ENSG00000235833
chr2	98411572	98411722	2:98411572-98411722	-
chr2	98411910	98412060	2:98411910-98412060	-
chr2	98412972	98413142	2:98412972-98413142	-
chr2	98420152	98420302	2:98420152-98420302	-
chr2	98444832	98445002	2:98444832-98445002	ENSG00000040933
chr2	98445332	98445482	2:98445332-98445482	ENSG00000040933
chr2	98445732	98445882	2:98445732-98445882	-
chr2	98445966	98446116	2:98445966-98446116	-
chr2	98454672	98454822	2:98454672-98454822	-
chr2	98455683	98455842	2:98455683-98455842	-
chr2	98457412	98457582	2:98457412-98457582	-
chr2	98458372	98458542	2:98458372-98458542	-
chr2	98461772	98461922	2:98461772-98461922	-
chr2	98465832	98466002	2:98465832-98466002	-
chr2	98480012	98480162	2:98480012-98480162	ENSG00000235833
chr2	98488032	98488182	2:98488032-98488182	-
chr2	98488752	98488902	2:98488752-98488902	-
chr2	98498852	98499002	2:98498852-98499002	-
chr2	98502672	98502822	2:98502672-98502822	-
chr2	98504492	98504642	2:98504492-98504642	-
chr2	98508312	98508462	2:98508312-98508462	-
chr2	98508792	98508942	2:98508792-98508942	ENSG00000040933,ENSG00000270252
chr2	98515252	98515402	2:98515252-98515402	ENSG00000040933
chr2	98518152	98518302	2:98518152-98518302	ENSG00000040933
chr2	98519312	98519462	2:98519312-98519462	ENSG00000040933
chr2	98522992	98523142	2:98522992-98523142	ENSG00000040933
chr2	98524272	98524422	2:98524272-98524422	ENSG00000040933
chr2	98529352	98529502	2:98529352-98529502	ENSG00000040933
chr2	98552672	98552822	2:98552672-98552822	-
chr2	98560352	98560502	2:98560352-98560502	ENSG00000040933,ENSG00000235833
chr2	98569332	98569482	2:98569332-98569482	-
chr2	98572830	98572982	2:98572830-98572982	ENSG00000040933
chr2	98598892	98599042	2:98598892-98599042	ENSG00000183513
chr2	98599152	98599302	2:98599152-98599302	ENSG00000183513
chr2	98601652	98601822	2:98601652-98601822	ENSG00000115446,ENSG00000183513
chr2	98607616	98607766	2:98607616-98607766	-
chr2	98607872	98608022	2:98607872-98608022	ENSG00000115446,ENSG00000183513
chr2	98608452	98608622	2:98608452-98608622	ENSG00000115446,ENSG00000183513
chr2	98609172	98609322	2:98609172-98609322	ENSG00000115446,ENSG00000183513
chr2	98609332	98609482	2:98609332-98609482	-
chr2	98623752	98623902	2:98623752-98623902	ENSG00000115446,ENSG00000237837
chr2	98643612	98643762	2:98643612-98643762	-
chr2	98647812	98647962	2:98647812-98647962	-
chr2	98649552	98649702	2:98649552-98649702	ENSG00000238830,ENSG00000201070,ENSG00000236564,ENSG00000071073
chr2	98663501	98663651	2:98663501-98663651	ENSG00000071073
chr2	98669832	98669982	2:98669832-98669982	ENSG00000071073
chr2	98691432	98691582	2:98691432-98691582	ENSG00000236564
chr2	98701332	98701522	2:98701332-98701522	ENSG00000236564
chr2	98702482	98702782	2:98702482-98702782	ENSG00000236564
chr2	98702920	98703070	2:98702920-98703070	ENSG00000236564
chr2	98709692	98709842	2:98709692-98709842	ENSG00000236564,ENSG00000071073
chr2	98730832	98730982	2:98730832-98730982	ENSG00000071073
chr2	98731152	98731342	2:98731152-98731342	ENSG00000071073
chr2	98735000	98735150	2:98735000-98735150	ENSG00000071073
chr2	98758212	98758362	2:98758212-98758362	ENSG00000201070,ENSG00000226791,ENSG00000236564,ENSG00000071073
chr2	98761372	98761522	2:98761372-98761522	ENSG00000226791
chr2	98762566	98762716	2:98762566-98762716	-
chr2	98768812	98768962	2:98768812-98768962	ENSG00000201070,ENSG00000226791
chr2	98772252	98772442	2:98772252-98772442	ENSG00000201070,ENSG00000226791
chr2	98772632	98772782	2:98772632-98772782	ENSG00000201070,ENSG00000226791
chr2	98796232	98796382	2:98796232-98796382	ENSG00000201070
chr2	98799132	98799282	2:98799132-98799282	ENSG00000201070
chr2	98805552	98805702	2:98805552-98805702	ENSG00000201070
chr2	98806372	98806537	2:98806372-98806537	ENSG00000201070
chr2	98819552	98819702	2:98819552-98819702	-
chr2	98833752	98833902	2:98833752-98833902	-
chr2	98837172	98837342	2:98837172-98837342	ENSG00000238830
chr2	98839428	98839578	2:98839428-98839578	ENSG00000238830
chr2	98842872	98843062	2:98842872-98843062	ENSG00000238830
chr2	98847992	98848142	2:98847992-98848142	ENSG00000238830
chr2	98865552	98865709	2:98865552-98865709	ENSG00000196872
chr2	98867672	98867822	2:98867672-98867822	ENSG00000196872
chr2	98880791	98880941	2:98880791-98880941	-
chr2	98909032	98909182	2:98909032-98909182	ENSG00000196872
chr2	98909512	98909662	2:98909512-98909662	ENSG00000196872
chr2	98911792	98911942	2:98911792-98911942	ENSG00000196872,ENSG00000230606
chr2	98912672	98912822	2:98912672-98912822	ENSG00000196872,ENSG00000278766,ENSG00000230606
chr2	98913491	98913641	2:98913491-98913641	ENSG00000230606
chr2	98916092	98916242	2:98916092-98916242	-
chr2	98917192	98917362	2:98917192-98917362	ENSG00000196872,ENSG00000235833
chr2	98936132	98936282	2:98936132-98936282	ENSG00000196872
chr2	98944912	98945074	2:98944912-98945074	ENSG00000196872
chr2	98948322	98948472	2:98948322-98948472	-
chr2	99036032	99036182	2:99036032-99036182	-
chr2	99041032	99041182	2:99041032-99041182	-
chr2	99066132	99066282	2:99066132-99066282	-
chr2	99066732	99066902	2:99066732-99066902	-
chr2	99072694	99072844	2:99072694-99072844	-
chr2	99085492	99085642	2:99085492-99085642	ENSG00000231822
chr2	99088132	99088282	2:99088132-99088282	-
chr2	99101812	99101982	2:99101812-99101982	ENSG00000231822
chr2	99140752	99140902	2:99140752-99140902	ENSG00000273045,ENSG00000241962,ENSG00000135951
chr2	99141152	99141302	2:99141152-99141302	ENSG00000273155,ENSG00000144182,ENSG00000273045,ENSG00000241962,ENSG00000135951
chr2	99141552	99141702	2:99141552-99141702	ENSG00000273155,ENSG00000144182,ENSG00000273045,ENSG00000241962,ENSG00000135951
chr2	99154312	99154462	2:99154312-99154462	ENSG00000273155,ENSG00000144182
chr2	99154912	99155062	2:99154912-99155062	ENSG00000273155,ENSG00000144182,ENSG00000273045,ENSG00000241962,ENSG00000135951
chr2	99155792	99155942	2:99155792-99155942	ENSG00000144182
chr2	99179272	99179422	2:99179272-99179422	ENSG00000185414,ENSG00000158411
chr2	99181032	99181182	2:99181032-99181182	ENSG00000185414,ENSG00000158411,ENSG00000273155,ENSG00000144182,ENSG00000273045,ENSG00000241962,ENSG00000135951
chr2	99181732	99181882	2:99181732-99181882	ENSG00000185414,ENSG00000158411
chr2	99218232	99218402	2:99218232-99218402	-
chr2	99250652	99250822	2:99250652-99250822	ENSG00000185674
chr2	99256012	99256162	2:99256012-99256162	ENSG00000185674
chr2	99279112	99279297	2:99279112-99279297	ENSG00000144214,ENSG00000185674
chr2	99280452	99280602	2:99280452-99280602	-
chr2	99298112	99298262	2:99298112-99298262	ENSG00000144214,ENSG00000241962
chr2	99324175	99324325	2:99324175-99324325	-
chr2	99336432	99336582	2:99336432-99336582	ENSG00000273306,ENSG00000135945,ENSG00000158417,ENSG00000115514,ENSG00000144214,ENSG00000185414,ENSG00000158411,ENSG00000273155,ENSG00000144182,ENSG00000273045,ENSG00000241962,ENSG00000135951
chr2	99337252	99337402	2:99337252-99337402	ENSG00000273306,ENSG00000158417,ENSG00000115514,ENSG00000144214,ENSG00000185414,ENSG00000158411
chr2	99338072	99338222	2:99338072-99338222	-
chr2	99349184	99349334	2:99349184-99349334	-
chr2	99354172	99354322	2:99354172-99354322	-
chr2	99403692	99403842	2:99403692-99403842	ENSG00000273306,ENSG00000135945
chr2	99420153	99420303	2:99420153-99420303	ENSG00000273306
chr2	99420873	99421023	2:99420873-99421023	ENSG00000273306
chr2	99421593	99421743	2:99421593-99421743	ENSG00000273306
chr2	99425153	99425303	2:99425153-99425303	ENSG00000273306,ENSG00000135945,ENSG00000235833
chr2	99430953	99431103	2:99430953-99431103	ENSG00000135945
chr2	99442953	99443103	2:99442953-99443103	ENSG00000135945
chr2	99448730	99448883	2:99448730-99448883	ENSG00000135945
chr2	99449598	99449748	2:99449598-99449748	-
chr2	99481993	99482143	2:99481993-99482143	-
chr2	99488673	99488823	2:99488673-99488823	ENSG00000135945
chr2	99489533	99489683	2:99489533-99489683	ENSG00000135945
chr2	99490153	99490303	2:99490153-99490303	ENSG00000273306,ENSG00000135945
chr2	99490453	99490603	2:99490453-99490603	ENSG00000273306,ENSG00000135945
chr2	99512219	99512369	2:99512219-99512369	-
chr2	99515053	99515203	2:99515053-99515203	-
chr2	99554333	99554483	2:99554333-99554483	ENSG00000237837
chr2	99559213	99559363	2:99559213-99559363	ENSG00000232084
chr2	99602593	99602743	2:99602593-99602743	-
chr2	99621233	99621383	2:99621233-99621383	-
chr2	99636233	99636383	2:99636233-99636383	-
chr2	99636693	99636843	2:99636693-99636843	-
chr2	99644493	99644643	2:99644493-99644643	-
chr2	99648453	99648603	2:99648453-99648603	-
chr2	99657093	99657243	2:99657093-99657243	-
chr2	99660083	99660233	2:99660083-99660233	ENSG00000278766
chr2	99662773	99662943	2:99662773-99662943	ENSG00000278766,ENSG00000230606
chr2	99663193	99663363	2:99663193-99663363	ENSG00000278766
chr2	99671208	99671358	2:99671208-99671358	-
chr2	99681093	99681243	2:99681093-99681243	-
chr2	99682393	99682543	2:99682393-99682543	-
chr2	99698293	99698443	2:99698293-99698443	-
chr2	99707673	99707823	2:99707673-99707823	-
chr2	99710853	99711003	2:99710853-99711003	-
chr2	99716070	99716220	2:99716070-99716220	-
chr2	99729293	99729443	2:99729293-99729443	-
chr2	99754264	99754463	2:99754264-99754463	-
chr2	99806913	99807063	2:99806913-99807063	-
chr2	99811693	99811843	2:99811693-99811843	-
chr2	99818953	99819103	2:99818953-99819103	-
chr2	99821173	99821323	2:99821173-99821323	-
chr2	99821722	99821883	2:99821722-99821883	-
chr2	99854493	99854643	2:99854493-99854643	-
chr2	99859353	99859503	2:99859353-99859503	-
chr2	99861491	99861641	2:99861491-99861641	-
chr2	99865013	99865163	2:99865013-99865163	-
chr2	99867793	99867943	2:99867793-99867943	-
chr2	99879093	99879243	2:99879093-99879243	ENSG00000230393
chr2	99879603	99879753	2:99879603-99879753	-
chr2	99880293	99880443	2:99880293-99880443	-
chr2	99880733	99880883	2:99880733-99880883	-
chr2	99882045	99882203	2:99882045-99882203	ENSG00000230393
chr2	99936358	99936508	2:99936358-99936508	-
chr2	99941073	99941223	2:99941073-99941223	-
chr2	99975093	99975243	2:99975093-99975243	-
chr2	99984953	99985103	2:99984953-99985103	-
chr2	99988673	99988823	2:99988673-99988823	-
chr2	100009073	100009223	2:100009073-100009223	ENSG00000144218
chr2	100011326	100011476	2:100011326-100011476	-
chr2	100011493	100011643	2:100011493-100011643	ENSG00000144218
chr2	100013973	100014143	2:100013973-100014143	ENSG00000230393,ENSG00000144218
chr2	100017793	100017943	2:100017793-100017943	-
chr2	100018953	100019103	2:100018953-100019103	-
chr2	100056413	100056563	2:100056413-100056563	-
chr2	100056653	100056803	2:100056653-100056803	-
chr2	100070173	100070323	2:100070173-100070323	-
chr2	100124870	100125020	2:100124870-100125020	-
chr2	100126287	100126437	2:100126287-100126437	-
chr2	100174273	100174423	2:100174273-100174423	-
chr2	100178193	100178363	2:100178193-100178363	-
chr2	100193455	100193605	2:100193455-100193605	ENSG00000144218
chr2	100197713	100197863	2:100197713-100197863	ENSG00000232084,ENSG00000230393,ENSG00000144218
chr2	100208367	100208517	2:100208367-100208517	ENSG00000232084
chr2	100230927	100231077	2:100230927-100231077	-
chr2	100234253	100234403	2:100234253-100234403	-
chr2	100243013	100243183	2:100243013-100243183	ENSG00000232084,ENSG00000230393
chr2	100245033	100245183	2:100245033-100245183	ENSG00000232084
chr2	100246253	100246403	2:100246253-100246403	ENSG00000232084
chr2	100260813	100260963	2:100260813-100260963	ENSG00000230393
chr2	100262653	100262803	2:100262653-100262803	-
chr2	100262953	100263103	2:100262953-100263103	ENSG00000270699,ENSG00000230393
chr2	100273033	100273183	2:100273033-100273183	-
chr2	100281593	100281743	2:100281593-100281743	-
chr2	100281933	100282083	2:100281933-100282083	-
chr2	100284273	100284423	2:100284273-100284423	-
chr2	100285913	100286063	2:100285913-100286063	-
chr2	100291233	100291383	2:100291233-100291383	ENSG00000270699,ENSG00000170500,ENSG00000230393
chr2	100292213	100292363	2:100292213-100292363	ENSG00000170500,ENSG00000230393
chr2	100309462	100309612	2:100309462-100309612	ENSG00000170500
chr2	100310073	100310243	2:100310073-100310243	ENSG00000170500
chr2	100317741	100317891	2:100317741-100317891	ENSG00000170500
chr2	100321033	100321183	2:100321033-100321183	ENSG00000170500
chr2	100321433	100321583	2:100321433-100321583	ENSG00000170500
chr2	100321693	100321843	2:100321693-100321843	ENSG00000170500
chr2	100322073	100322223	2:100322073-100322223	ENSG00000170500
chr2	100350819	100350969	2:100350819-100350969	-
chr2	100351193	100351343	2:100351193-100351343	-
chr2	100357360	100357510	2:100357360-100357510	-
chr2	100365573	100365743	2:100365573-100365743	ENSG00000270699,ENSG00000269383
chr2	100367933	100368083	2:100367933-100368083	ENSG00000269383
chr2	100381293	100381443	2:100381293-100381443	ENSG00000270699,ENSG00000269383
chr2	100408233	100408383	2:100408233-100408383	ENSG00000115526
chr2	100410129	100410279	2:100410129-100410279	ENSG00000115526
chr2	100416540	100416690	2:100416540-100416690	ENSG00000115526
chr2	100417393	100417543	2:100417393-100417543	ENSG00000238029,ENSG00000115526
chr2	100422453	100422603	2:100422453-100422603	ENSG00000238029,ENSG00000115526
chr2	100427773	100427923	2:100427773-100427923	ENSG00000238029,ENSG00000115526
chr2	100471013	100471163	2:100471013-100471163	ENSG00000204640
chr2	100513713	100513863	2:100513713-100513863	ENSG00000204637
chr2	100520301	100520451	2:100520301-100520451	-
chr2	100562773	100562923	2:100562773-100562923	ENSG00000234988,ENSG00000227259,ENSG00000115539,ENSG00000204637,ENSG00000204640,ENSG00000238029,ENSG00000115526
chr2	100563173	100563323	2:100563173-100563323	ENSG00000115539
chr2	100563753	100563903	2:100563753-100563903	-
chr2	100571853	100572003	2:100571853-100572003	-
chr2	100577893	100578043	2:100577893-100578043	-
chr2	100588213	100588423	2:100588213-100588423	ENSG00000227259
chr2	100592353	100592503	2:100592353-100592503	ENSG00000234988,ENSG00000227259
chr2	100594993	100595143	2:100594993-100595143	ENSG00000234988,ENSG00000227259
chr2	100604193	100604343	2:100604193-100604343	ENSG00000234988
chr2	100606933	100607103	2:100606933-100607103	ENSG00000234988
chr2	100610413	100610583	2:100610413-100610583	ENSG00000234988
chr2	100640533	100640706	2:100640533-100640706	ENSG00000287832
chr2	100646134	100646284	2:100646134-100646284	ENSG00000287832
chr2	100660970	100661120	2:100660970-100661120	ENSG00000226034,ENSG00000287832
chr2	100674292	100674442	2:100674292-100674442	ENSG00000234169,ENSG00000226034
chr2	100690893	100691063	2:100690893-100691063	ENSG00000234169
chr2	100720603	100720753	2:100720603-100720753	ENSG00000228488
chr2	100730393	100730543	2:100730393-100730543	ENSG00000286737,ENSG00000228488
chr2	100731773	100731923	2:100731773-100731923	ENSG00000286737,ENSG00000228488
chr2	100733853	100734003	2:100733853-100734003	ENSG00000230140,ENSG00000170485,ENSG00000286737,ENSG00000228488,ENSG00000234169,ENSG00000226034,ENSG00000287832
chr2	100742573	100742723	2:100742573-100742723	ENSG00000230140,ENSG00000286737,ENSG00000228488,ENSG00000234169,ENSG00000226034,ENSG00000287832
chr2	100743013	100743183	2:100743013-100743183	ENSG00000286737,ENSG00000228488,ENSG00000234169
chr2	100744713	100744863	2:100744713-100744863	ENSG00000286737
chr2	100747653	100747803	2:100747653-100747803	-
chr2	100748058	100748208	2:100748058-100748208	-
chr2	100752233	100752403	2:100752233-100752403	-
chr2	100752753	100752903	2:100752753-100752903	ENSG00000228488,ENSG00000234169,ENSG00000287832
chr2	100753033	100753203	2:100753033-100753203	-
chr2	100755070	100755223	2:100755070-100755223	-
chr2	100756873	100757023	2:100756873-100757023	-
chr2	100757753	100757903	2:100757753-100757903	-
chr2	100765533	100765683	2:100765533-100765683	-
chr2	100767033	100767183	2:100767033-100767183	-
chr2	100767353	100767503	2:100767353-100767503	-
chr2	100773673	100773823	2:100773673-100773823	-
chr2	100780853	100781007	2:100780853-100781007	-
chr2	100784093	100784243	2:100784093-100784243	-
chr2	100786373	100786543	2:100786373-100786543	-
chr2	100796863	100797013	2:100796863-100797013	-
chr2	100801073	100801223	2:100801073-100801223	-
chr2	100809613	100809763	2:100809613-100809763	-
chr2	100813573	100813743	2:100813573-100813743	-
chr2	100818433	100818583	2:100818433-100818583	ENSG00000232034,ENSG00000170485
chr2	100819113	100819263	2:100819113-100819263	ENSG00000232034,ENSG00000170485
chr2	100820042	100820203	2:100820042-100820203	ENSG00000232034,ENSG00000170485
chr2	100821273	100821423	2:100821273-100821423	ENSG00000232034
chr2	100821653	100821803	2:100821653-100821803	ENSG00000232034,ENSG00000170485
chr2	100822733	100822918	2:100822733-100822918	ENSG00000232034,ENSG00000170485
chr2	100823793	100823943	2:100823793-100823943	ENSG00000232034,ENSG00000170485
chr2	100831959	100832109	2:100831959-100832109	-
chr2	100832937	100833087	2:100832937-100833087	-
chr2	100833505	100833655	2:100833505-100833655	-
chr2	100858053	100858243	2:100858053-100858243	-
chr2	100864966	100865116	2:100864966-100865116	-
chr2	100865233	100865383	2:100865233-100865383	-
chr2	100866213	100866363	2:100866213-100866363	-
chr2	100870817	100870967	2:100870817-100870967	-
chr2	100877713	100877863	2:100877713-100877863	-
chr2	100878028	100878178	2:100878028-100878178	-
chr2	100880813	100880963	2:100880813-100880963	-
chr2	100884285	100884585	2:100884285-100884585	-
chr2	100891933	100892083	2:100891933-100892083	-
chr2	100892253	100892454	2:100892253-100892454	-
chr2	100892993	100893149	2:100892993-100893149	-
chr2	100893933	100894083	2:100893933-100894083	-
chr2	100895520	100895670	2:100895520-100895670	-
chr2	100902975	100903143	2:100902975-100903143	-
chr2	100921851	100922003	2:100921851-100922003	ENSG00000170485
chr2	100924275	100924425	2:100924275-100924425	-
chr2	100924853	100925023	2:100924853-100925023	ENSG00000170485
chr2	100935469	100935619	2:100935469-100935619	-
chr2	100937133	100937283	2:100937133-100937283	-
chr2	100940353	100940503	2:100940353-100940503	-
chr2	100941093	100941243	2:100941093-100941243	-
chr2	100941693	100941863	2:100941693-100941863	-
chr2	100958053	100958203	2:100958053-100958203	ENSG00000230140,ENSG00000170485
chr2	100959553	100959703	2:100959553-100959703	-
chr2	100961773	100961963	2:100961773-100961963	-
chr2	100962033	100962183	2:100962033-100962183	-
chr2	100971313	100971463	2:100971313-100971463	ENSG00000230140,ENSG00000170485
chr2	100976813	100976963	2:100976813-100976963	ENSG00000230140
chr2	100978773	100978923	2:100978773-100978923	ENSG00000230140,ENSG00000170485
chr2	100984113	100984263	2:100984113-100984263	ENSG00000230140
chr2	100984953	100985123	2:100984953-100985123	ENSG00000230140,ENSG00000170485,ENSG00000234988
chr2	100989133	100989283	2:100989133-100989283	ENSG00000170485
chr2	101002153	101002303	2:101002153-101002303	ENSG00000071082,ENSG00000223947
chr2	101003073	101003373	2:101003073-101003373	-
chr2	101003553	101003703	2:101003553-101003703	-
chr2	101003796	101003946	2:101003796-101003946	-
chr2	101007653	101007803	2:101007653-101007803	-
chr2	101007993	101008143	2:101007993-101008143	-
chr2	101010173	101010323	2:101010173-101010323	-
chr2	101012368	101012518	2:101012368-101012518	-
chr2	101012773	101012923	2:101012773-101012923	-
chr2	101036673	101036823	2:101036673-101036823	ENSG00000204634
chr2	101038733	101038883	2:101038733-101038883	-
chr2	101040968	101041123	2:101040968-101041123	-
chr2	101041493	101041643	2:101041493-101041643	-
chr2	101047453	101047603	2:101047453-101047603	-
chr2	101047853	101048003	2:101047853-101048003	-
chr2	101061233	101061383	2:101061233-101061383	ENSG00000271532
chr2	101063493	101063643	2:101063493-101063643	ENSG00000272902,ENSG00000271532
chr2	101063853	101064003	2:101063853-101064003	ENSG00000271532
chr2	101064213	101064363	2:101064213-101064363	ENSG00000271532
chr2	101064933	101065083	2:101064933-101065083	ENSG00000271532
chr2	101076693	101076843	2:101076693-101076843	-
chr2	101081629	101081779	2:101081629-101081779	-
chr2	101087773	101087923	2:101087773-101087923	-
chr2	101105033	101105183	2:101105033-101105183	-
chr2	101105315	101105465	2:101105315-101105465	-
chr2	101107393	101107543	2:101107393-101107543	-
chr2	101109545	101109695	2:101109545-101109695	-
chr2	101109873	101110023	2:101109873-101110023	-
chr2	101110526	101110676	2:101110526-101110676	-
chr2	101112047	101112203	2:101112047-101112203	ENSG00000204634
chr2	101113473	101113623	2:101113473-101113623	-
chr2	101113813	101113983	2:101113813-101113983	ENSG00000204634
chr2	101119533	101119683	2:101119533-101119683	-
chr2	101120713	101120863	2:101120713-101120863	-
chr2	101124713	101124943	2:101124713-101124943	-
chr2	101125093	101125243	2:101125093-101125243	-
chr2	101125473	101125623	2:101125473-101125623	-
chr2	101141422	101141572	2:101141422-101141572	-
chr2	101145473	101145777	2:101145473-101145777	ENSG00000272902
chr2	101149973	101150123	2:101149973-101150123	ENSG00000272902
chr2	101150666	101150816	2:101150666-101150816	ENSG00000272902
chr2	101151493	101151643	2:101151493-101151643	ENSG00000272902,ENSG00000204634
chr2	101152113	101152263	2:101152113-101152263	ENSG00000272902
chr2	101152433	101152583	2:101152433-101152583	ENSG00000272902
chr2	101152893	101153043	2:101152893-101153043	ENSG00000272902,ENSG00000204634
chr2	101160613	101160763	2:101160613-101160763	ENSG00000272902
chr2	101175293	101175443	2:101175293-101175443	-
chr2	101176153	101176303	2:101176153-101176303	-
chr2	101188773	101188931	2:101188773-101188931	-
chr2	101191233	101191383	2:101191233-101191383	-
chr2	101199233	101199383	2:101199233-101199383	-
chr2	101199613	101199782	2:101199613-101199782	-
chr2	101200853	101201003	2:101200853-101201003	-
chr2	101204853	101205003	2:101204853-101205003	-
chr2	101205653	101205803	2:101205653-101205803	-
chr2	101207433	101207583	2:101207433-101207583	-
chr2	101218113	101218263	2:101218113-101218263	-
chr2	101230822	101230972	2:101230822-101230972	-
chr2	101238018	101238168	2:101238018-101238168	-
chr2	101240813	101240963	2:101240813-101240963	-
chr2	101252733	101252883	2:101252733-101252883	ENSG00000264857,ENSG00000212283,ENSG00000163162,ENSG00000158435,ENSG00000204634
chr2	101253193	101253343	2:101253193-101253343	ENSG00000158435,ENSG00000204634
chr2	101255624	101255774	2:101255624-101255774	ENSG00000158435
chr2	101277253	101277403	2:101277253-101277403	ENSG00000212283
chr2	101296013	101296163	2:101296013-101296163	ENSG00000163162
chr2	101305813	101305963	2:101305813-101305963	ENSG00000264857,ENSG00000163162
chr2	101306913	101307063	2:101306913-101307063	ENSG00000264857,ENSG00000163162
chr2	101307933	101308083	2:101307933-101308083	ENSG00000264857,ENSG00000163162
chr2	101308713	101308883	2:101308713-101308883	ENSG00000264857,ENSG00000212283,ENSG00000163162
chr2	101328593	101328743	2:101328593-101328743	-
chr2	101330533	101330683	2:101330533-101330683	-
chr2	101337993	101338143	2:101337993-101338143	-
chr2	101340153	101340303	2:101340153-101340303	-
chr2	101342293	101342463	2:101342293-101342463	-
chr2	101350393	101350543	2:101350393-101350543	-
chr2	101356553	101356703	2:101356553-101356703	-
chr2	101380513	101380663	2:101380513-101380663	ENSG00000226058,ENSG00000175874
chr2	101387353	101387543	2:101387353-101387543	ENSG00000226058,ENSG00000175874
chr2	101388413	101388563	2:101388413-101388563	ENSG00000175874
chr2	101396393	101396563	2:101396393-101396563	ENSG00000226058,ENSG00000175874
chr2	101406993	101407163	2:101406993-101407163	-
chr2	101419173	101419323	2:101419173-101419323	-
chr2	101420733	101420883	2:101420733-101420883	-
chr2	101427410	101427560	2:101427410-101427560	-
chr2	101432653	101432803	2:101432653-101432803	ENSG00000196460
chr2	101432973	101433123	2:101432973-101433123	-
chr2	101433284	101433434	2:101433284-101433434	-
chr2	101433568	101433718	2:101433568-101433718	-
chr2	101435273	101435443	2:101435273-101435443	ENSG00000196460
chr2	101435532	101435683	2:101435532-101435683	-
chr2	101440193	101440363	2:101440193-101440363	ENSG00000196460
chr2	101442113	101442263	2:101442113-101442263	-
chr2	101442353	101442503	2:101442353-101442503	-
chr2	101442773	101442923	2:101442773-101442923	-
chr2	101446973	101447123	2:101446973-101447123	-
chr2	101464393	101464543	2:101464393-101464543	ENSG00000223826,ENSG00000196460
chr2	101464953	101465103	2:101464953-101465103	ENSG00000196460
chr2	101466573	101466723	2:101466573-101466723	ENSG00000196460
chr2	101468593	101468743	2:101468593-101468743	ENSG00000196460
chr2	101473413	101473563	2:101473413-101473563	ENSG00000223826,ENSG00000196460
chr2	101473673	101473823	2:101473673-101473823	ENSG00000223826,ENSG00000196460
chr2	101474093	101474243	2:101474093-101474243	ENSG00000223826,ENSG00000196460
chr2	101474473	101474623	2:101474473-101474623	ENSG00000223826,ENSG00000196460
chr2	101475133	101475283	2:101475133-101475283	ENSG00000223826,ENSG00000196460
chr2	101478533	101478683	2:101478533-101478683	ENSG00000223826,ENSG00000196460
chr2	101486513	101486663	2:101486513-101486663	-
chr2	101497293	101497443	2:101497293-101497443	-
chr2	101500233	101500383	2:101500233-101500383	ENSG00000237549
chr2	101500497	101500647	2:101500497-101500647	-
chr2	101500973	101501123	2:101500973-101501123	ENSG00000237549
chr2	101509633	101509783	2:101509633-101509783	ENSG00000237549
chr2	101515353	101515503	2:101515353-101515503	ENSG00000237549
chr2	101515653	101515803	2:101515653-101515803	ENSG00000232556,ENSG00000237549
chr2	101517453	101517603	2:101517453-101517603	ENSG00000232556,ENSG00000237549
chr2	101517933	101518083	2:101517933-101518083	ENSG00000232556,ENSG00000237549
chr2	101518551	101518701	2:101518551-101518701	ENSG00000237549
chr2	101519032	101519183	2:101519032-101519183	ENSG00000232556,ENSG00000237549
chr2	101520413	101520563	2:101520413-101520563	ENSG00000232556
chr2	101525173	101525323	2:101525173-101525323	ENSG00000232556
chr2	101533804	101533954	2:101533804-101533954	ENSG00000286047
chr2	101540553	101540723	2:101540553-101540723	ENSG00000286101,ENSG00000286047
chr2	101546513	101546663	2:101546513-101546663	-
chr2	101551462	101551612	2:101551462-101551612	-
chr2	101551633	101551783	2:101551633-101551783	-
chr2	101558733	101558883	2:101558733-101558883	ENSG00000286101
chr2	101558993	101559143	2:101558993-101559143	ENSG00000286101
chr2	101559713	101559883	2:101559713-101559883	ENSG00000286101
chr2	101567773	101567923	2:101567773-101567923	ENSG00000286101
chr2	101596453	101596603	2:101596453-101596603	-
chr2	101597613	101597763	2:101597613-101597763	-
chr2	101616493	101616643	2:101616493-101616643	-
chr2	101616733	101616883	2:101616733-101616883	-
chr2	101617313	101617463	2:101617313-101617463	-
chr2	101619233	101619383	2:101619233-101619383	-
chr2	101625395	101625545	2:101625395-101625545	-
chr2	101655853	101656003	2:101655853-101656003	-
chr2	101656273	101656423	2:101656273-101656423	-
chr2	101679133	101679283	2:101679133-101679283	-
chr2	101679473	101679623	2:101679473-101679623	-
chr2	101679893	101680043	2:101679893-101680043	-
chr2	101692893	101693043	2:101692893-101693043	ENSG00000071054
chr2	101696913	101697063	2:101696913-101697063	ENSG00000071054
chr2	101697513	101697683	2:101697513-101697683	ENSG00000071054
chr2	101698473	101698623	2:101698473-101698623	ENSG00000071054
chr2	101698813	101698963	2:101698813-101698963	ENSG00000071054
chr2	101699453	101699603	2:101699453-101699603	-
chr2	101699623	101699773	2:101699623-101699773	-
chr2	101699893	101700043	2:101699893-101700043	ENSG00000071054
chr2	101700273	101700423	2:101700273-101700423	ENSG00000071054
chr2	101704173	101704323	2:101704173-101704323	ENSG00000071054
chr2	101705299	101705449	2:101705299-101705449	-
chr2	101709573	101709723	2:101709573-101709723	-
chr2	101725910	101726060	2:101725910-101726060	-
chr2	101733770	101733920	2:101733770-101733920	-
chr2	101736933	101737083	2:101736933-101737083	-
chr2	101746433	101746583	2:101746433-101746583	-
chr2	101752831	101752981	2:101752831-101752981	-
chr2	101753393	101753543	2:101753393-101753543	-
chr2	101759273	101759443	2:101759273-101759443	-
chr2	101762473	101762623	2:101762473-101762623	-
chr2	101762713	101762863	2:101762713-101762863	-
chr2	101763573	101763723	2:101763573-101763723	-
chr2	101767133	101767283	2:101767133-101767283	-
chr2	101770793	101770943	2:101770793-101770943	-
chr2	101775228	101775378	2:101775228-101775378	-
chr2	101776301	101776451	2:101776301-101776451	-
chr2	101789093	101789243	2:101789093-101789243	-
chr2	101790533	101790683	2:101790533-101790683	-
chr2	101790953	101791103	2:101790953-101791103	-
chr2	101793433	101793583	2:101793433-101793583	-
chr2	101793748	101793898	2:101793748-101793898	-
chr2	101794253	101794403	2:101794253-101794403	-
chr2	101802447	101802597	2:101802447-101802597	-
chr2	101803273	101803423	2:101803273-101803423	-
chr2	101804113	101804263	2:101804113-101804263	ENSG00000071054
chr2	101805713	101805863	2:101805713-101805863	-
chr2	101806213	101806363	2:101806213-101806363	-
chr2	101806853	101807003	2:101806853-101807003	-
chr2	101816213	101816363	2:101816213-101816363	-
chr2	101819113	101819263	2:101819113-101819263	-
chr2	101820697	101820863	2:101820697-101820863	-
chr2	101821480	101821630	2:101821480-101821630	-
chr2	101823373	101823532	2:101823373-101823532	-
chr2	101823973	101824123	2:101823973-101824123	-
chr2	101827353	101827503	2:101827353-101827503	ENSG00000071054
chr2	101828773	101828923	2:101828773-101828923	-
chr2	101830613	101830763	2:101830613-101830763	-
chr2	101831373	101831543	2:101831373-101831543	ENSG00000071054
chr2	101832225	101832375	2:101832225-101832375	-
chr2	101843173	101843323	2:101843173-101843323	-
chr2	101844413	101844563	2:101844413-101844563	-
chr2	101852973	101853123	2:101852973-101853123	-
chr2	101883089	101883239	2:101883089-101883239	-
chr2	101883993	101884143	2:101883993-101884143	-
chr2	101884508	101884692	2:101884508-101884692	-
chr2	101903414	101903564	2:101903414-101903564	-
chr2	101946773	101946923	2:101946773-101946923	-
chr2	101956693	101956863	2:101956693-101956863	-
chr2	101958213	101958363	2:101958213-101958363	-
chr2	101961413	101961563	2:101961413-101961563	ENSG00000221849,ENSG00000227623,ENSG00000281162
chr2	101961993	101962143	2:101961993-101962143	ENSG00000281162
chr2	101968213	101968363	2:101968213-101968363	ENSG00000281162
chr2	101971973	101972123	2:101971973-101972123	-
chr2	101973013	101973183	2:101973013-101973183	ENSG00000281162
chr2	101974793	101974943	2:101974793-101974943	-
chr2	101977053	101977203	2:101977053-101977203	-
chr2	101979313	101979463	2:101979313-101979463	-
chr2	101981673	101981823	2:101981673-101981823	-
chr2	101983633	101983791	2:101983633-101983791	ENSG00000281162
chr2	101984033	101984183	2:101984033-101984183	ENSG00000281162
chr2	101987033	101987183	2:101987033-101987183	-
chr2	101989153	101989303	2:101989153-101989303	-
chr2	101999593	101999743	2:101999593-101999743	ENSG00000115590
chr2	102000053	102000203	2:102000053-102000203	ENSG00000115590
chr2	102004553	102004703	2:102004553-102004703	ENSG00000115590
chr2	102006353	102006523	2:102006353-102006523	ENSG00000115590
chr2	102013334	102013484	2:102013334-102013484	-
chr2	102018893	102019043	2:102018893-102019043	ENSG00000115590
chr2	102020733	102020883	2:102020733-102020883	ENSG00000115590
chr2	102021933	102022103	2:102021933-102022103	ENSG00000115590
chr2	102025333	102025483	2:102025333-102025483	ENSG00000115590
chr2	102027473	102027623	2:102027473-102027623	ENSG00000115590
chr2	102032835	102032985	2:102032835-102032985	-
chr2	102033553	102033723	2:102033553-102033723	ENSG00000287771,ENSG00000115590
chr2	102035113	102035263	2:102035113-102035263	ENSG00000287771
chr2	102037773	102037943	2:102037773-102037943	ENSG00000287771
chr2	102039153	102039303	2:102039153-102039303	ENSG00000287771
chr2	102040319	102040469	2:102040319-102040469	-
chr2	102041473	102041623	2:102041473-102041623	ENSG00000287771
chr2	102046374	102046524	2:102046374-102046524	-
chr2	102048594	102048744	2:102048594-102048744	-
chr2	102050154	102050304	2:102050154-102050304	-
chr2	102051094	102051264	2:102051094-102051264	ENSG00000287771
chr2	102051734	102051884	2:102051734-102051884	-
chr2	102052454	102052604	2:102052454-102052604	-
chr2	102055714	102055864	2:102055714-102055864	-
chr2	102056154	102056344	2:102056154-102056344	-
chr2	102057614	102057764	2:102057614-102057764	-
chr2	102062274	102062464	2:102062274-102062464	ENSG00000115594
chr2	102062534	102062684	2:102062534-102062684	ENSG00000115594
chr2	102063117	102063267	2:102063117-102063267	-
chr2	102063715	102063865	2:102063715-102063865	ENSG00000115594
chr2	102064355	102064505	2:102064355-102064505	ENSG00000115594
chr2	102064795	102064945	2:102064795-102064945	-
chr2	102065895	102066045	2:102065895-102066045	ENSG00000115594
chr2	102069335	102069485	2:102069335-102069485	-
chr2	102070195	102070365	2:102070195-102070365	ENSG00000115594
chr2	102080595	102080745	2:102080595-102080745	-
chr2	102082855	102083025	2:102082855-102083025	-
chr2	102095075	102095225	2:102095075-102095225	ENSG00000115594
chr2	102100035	102100205	2:102100035-102100205	-
chr2	102100675	102100825	2:102100675-102100825	-
chr2	102101413	102101563	2:102101413-102101563	-
chr2	102101715	102101865	2:102101715-102101865	-
chr2	102102195	102102345	2:102102195-102102345	-
chr2	102102575	102102725	2:102102575-102102725	-
chr2	102104435	102104585	2:102104435-102104585	ENSG00000115594
chr2	102105715	102105865	2:102105715-102105865	-
chr2	102106135	102106285	2:102106135-102106285	-
chr2	102106805	102107105	2:102106805-102107105	-
chr2	102107775	102107925	2:102107775-102107925	-
chr2	102108175	102108325	2:102108175-102108325	-
chr2	102109195	102109345	2:102109195-102109345	-
chr2	102109395	102109545	2:102109395-102109545	-
chr2	102110243	102110393	2:102110243-102110393	-
chr2	102110455	102110605	2:102110455-102110605	-
chr2	102110755	102110905	2:102110755-102110905	-
chr2	102112335	102112485	2:102112335-102112485	-
chr2	102112835	102112985	2:102112835-102112985	-
chr2	102113355	102113505	2:102113355-102113505	-
chr2	102113915	102114065	2:102113915-102114065	-
chr2	102114490	102114645	2:102114490-102114645	-
chr2	102114855	102115005	2:102114855-102115005	-
chr2	102115195	102115345	2:102115195-102115345	-
chr2	102115675	102115825	2:102115675-102115825	-
chr2	102115975	102116125	2:102115975-102116125	-
chr2	102116235	102116385	2:102116235-102116385	-
chr2	102117135	102117285	2:102117135-102117285	-
chr2	102117655	102117805	2:102117655-102117805	-
chr2	102118135	102118285	2:102118135-102118285	-
chr2	102118395	102118545	2:102118395-102118545	-
chr2	102118935	102119085	2:102118935-102119085	-
chr2	102119395	102119545	2:102119395-102119545	-
chr2	102120315	102120465	2:102120315-102120465	-
chr2	102120955	102121105	2:102120955-102121105	-
chr2	102121215	102121365	2:102121215-102121365	-
chr2	102121475	102121625	2:102121475-102121625	-
chr2	102122194	102122345	2:102122194-102122345	-
chr2	102124095	102124245	2:102124095-102124245	-
chr2	102124944	102125094	2:102124944-102125094	-
chr2	102125168	102125318	2:102125168-102125318	-
chr2	102125415	102125565	2:102125415-102125565	-
chr2	102125795	102125945	2:102125795-102125945	-
chr2	102126255	102126405	2:102126255-102126405	-
chr2	102126795	102126945	2:102126795-102126945	-
chr2	102127695	102127845	2:102127695-102127845	-
chr2	102128055	102128225	2:102128055-102128225	-
chr2	102130735	102130885	2:102130735-102130885	-
chr2	102138415	102138565	2:102138415-102138565	-
chr2	102138615	102138765	2:102138615-102138765	-
chr2	102140495	102140645	2:102140495-102140645	-
chr2	102141455	102141605	2:102141455-102141605	ENSG00000115594
chr2	102142595	102142765	2:102142595-102142765	ENSG00000115594
chr2	102143112	102143285	2:102143112-102143285	-
chr2	102143635	102143785	2:102143635-102143785	ENSG00000115594
chr2	102144255	102144405	2:102144255-102144405	ENSG00000115594
chr2	102144517	102144667	2:102144517-102144667	-
chr2	102144795	102144945	2:102144795-102144945	-
chr2	102146055	102146205	2:102146055-102146205	-
chr2	102147655	102147805	2:102147655-102147805	-
chr2	102148055	102148225	2:102148055-102148225	-
chr2	102149375	102149525	2:102149375-102149525	-
chr2	102150055	102150205	2:102150055-102150205	-
chr2	102150515	102150665	2:102150515-102150665	-
chr2	102154919	102155069	2:102154919-102155069	-
chr2	102155955	102156105	2:102155955-102156105	ENSG00000115594
chr2	102158455	102158605	2:102158455-102158605	-
chr2	102159409	102159565	2:102159409-102159565	-
chr2	102166195	102166345	2:102166195-102166345	-
chr2	102166495	102166645	2:102166495-102166645	-
chr2	102179235	102179385	2:102179235-102179385	ENSG00000226925
chr2	102181498	102181648	2:102181498-102181648	ENSG00000115598,ENSG00000226925
chr2	102182015	102182205	2:102182015-102182205	ENSG00000115598,ENSG00000226925
chr2	102182335	102182505	2:102182335-102182505	ENSG00000115598,ENSG00000226925
chr2	102182775	102182925	2:102182775-102182925	ENSG00000115598,ENSG00000226925
chr2	102183355	102183505	2:102183355-102183505	ENSG00000115598,ENSG00000226925
chr2	102183855	102184005	2:102183855-102184005	ENSG00000115598,ENSG00000226925
chr2	102184135	102184285	2:102184135-102184285	ENSG00000115598,ENSG00000226925
chr2	102184615	102184765	2:102184615-102184765	ENSG00000115598,ENSG00000226925
chr2	102185055	102185205	2:102185055-102185205	ENSG00000115598,ENSG00000226925
chr2	102185475	102185625	2:102185475-102185625	ENSG00000115598,ENSG00000226925
chr2	102186000	102186150	2:102186000-102186150	ENSG00000115598,ENSG00000226925
chr2	102186355	102186505	2:102186355-102186505	ENSG00000115598,ENSG00000226925
chr2	102186815	102186965	2:102186815-102186965	ENSG00000115598,ENSG00000226925
chr2	102187315	102187465	2:102187315-102187465	ENSG00000115598,ENSG00000226925
chr2	102187735	102187885	2:102187735-102187885	ENSG00000115598,ENSG00000226925
chr2	102206915	102207065	2:102206915-102207065	-
chr2	102226935	102227085	2:102226935-102227085	-
chr2	102227215	102227365	2:102227215-102227365	-
chr2	102227835	102227985	2:102227835-102227985	ENSG00000221849,ENSG00000236596,ENSG00000115607,ENSG00000205716,ENSG00000115598
chr2	102228375	102228525	2:102228375-102228525	-
```
