## Supplementary material for "Cell type-specific epigenetic regulatory circuitry of coronary artery disease loci": cFB_DNase_c4_hg38_EnhancerInteractions.bed (part 11 of 21)

```
chr2	102229275	102229425	2:102229275-102229425	-
chr2	102229555	102229705	2:102229555-102229705	-
chr2	102235035	102235185	2:102235035-102235185	-
chr2	102235615	102235765	2:102235615-102235765	-
chr2	102238435	102238585	2:102238435-102238585	-
chr2	102240835	102241005	2:102240835-102241005	ENSG00000236785,ENSG00000115604,ENSG00000205716,ENSG00000115598,ENSG00000115590
chr2	102241995	102242145	2:102241995-102242145	-
chr2	102251115	102251265	2:102251115-102251265	ENSG00000205716
chr2	102251487	102251637	2:102251487-102251637	ENSG00000205716
chr2	102251712	102251885	2:102251712-102251885	ENSG00000205716
chr2	102253875	102254025	2:102253875-102254025	ENSG00000205716
chr2	102256383	102256533	2:102256383-102256533	ENSG00000205716
chr2	102258655	102258825	2:102258655-102258825	ENSG00000205716
chr2	102262775	102262925	2:102262775-102262925	-
chr2	102266288	102266465	2:102266288-102266465	-
chr2	102269015	102269185	2:102269015-102269185	-
chr2	102271994	102272144	2:102271994-102272144	-
chr2	102273915	102274065	2:102273915-102274065	ENSG00000115607,ENSG00000236785,ENSG00000115604,ENSG00000205716
chr2	102279455	102279605	2:102279455-102279605	-
chr2	102282715	102282865	2:102282715-102282865	-
chr2	102295215	102295366	2:102295215-102295366	-
chr2	102298013	102298165	2:102298013-102298165	-
chr2	102301995	102302145	2:102301995-102302145	-
chr2	102304355	102304505	2:102304355-102304505	-
chr2	102313199	102313365	2:102313199-102313365	ENSG00000115604,ENSG00000115602
chr2	102314115	102314265	2:102314115-102314265	ENSG00000115604,ENSG00000115602
chr2	102322135	102322285	2:102322135-102322285	ENSG00000115602
chr2	102331435	102331585	2:102331435-102331585	ENSG00000115602
chr2	102335875	102336025	2:102335875-102336025	ENSG00000115602
chr2	102336695	102336845	2:102336695-102336845	ENSG00000115602
chr2	102337115	102337285	2:102337115-102337285	ENSG00000115602
chr2	102337595	102337745	2:102337595-102337745	ENSG00000115602
chr2	102340855	102341005	2:102340855-102341005	ENSG00000115602
chr2	102343015	102343165	2:102343015-102343165	ENSG00000115602
chr2	102355675	102355825	2:102355675-102355825	ENSG00000115604
chr2	102385655	102385805	2:102385655-102385805	-
chr2	102389892	102390042	2:102389892-102390042	-
chr2	102391679	102391829	2:102391679-102391829	-
chr2	102401635	102401785	2:102401635-102401785	ENSG00000236785
chr2	102418495	102418645	2:102418495-102418645	ENSG00000115607,ENSG00000236785
chr2	102436455	102436605	2:102436455-102436605	ENSG00000234389,ENSG00000236525,ENSG00000264764,ENSG00000115607
chr2	102439435	102439585	2:102439435-102439585	ENSG00000234389,ENSG00000236525,ENSG00000264764,ENSG00000115607,ENSG00000236785
chr2	102443355	102443509	2:102443355-102443509	ENSG00000234389,ENSG00000236525,ENSG00000264764
chr2	102447395	102447545	2:102447395-102447545	-
chr2	102449495	102449645	2:102449495-102449645	ENSG00000234389
chr2	102452115	102452265	2:102452115-102452265	-
chr2	102473038	102473206	2:102473038-102473206	ENSG00000180251
chr2	102485297	102485447	2:102485297-102485447	-
chr2	102485472	102485622	2:102485472-102485622	-
chr2	102488136	102488286	2:102488136-102488286	-
chr2	102509856	102510006	2:102509856-102510006	ENSG00000180251
chr2	102512316	102512466	2:102512316-102512466	-
chr2	102514176	102514346	2:102514176-102514346	ENSG00000180251
chr2	102520136	102520286	2:102520136-102520286	-
chr2	102539152	102539302	2:102539152-102539302	-
chr2	102551744	102551894	2:102551744-102551894	-
chr2	102582056	102582206	2:102582056-102582206	-
chr2	102592736	102592886	2:102592736-102592886	-
chr2	102615936	102616106	2:102615936-102616106	ENSG00000115616,ENSG00000180251
chr2	102618781	102618931	2:102618781-102618931	ENSG00000115616
chr2	102619085	102619235	2:102619085-102619235	ENSG00000115616
chr2	102619516	102619704	2:102619516-102619704	ENSG00000115616
chr2	102664436	102664586	2:102664436-102664586	-
chr2	102677576	102677726	2:102677576-102677726	ENSG00000115616
chr2	102703856	102704026	2:102703856-102704026	-
chr2	102708996	102709146	2:102708996-102709146	-
chr2	102717396	102717546	2:102717396-102717546	ENSG00000135953
chr2	102717756	102717906	2:102717756-102717906	ENSG00000135953
chr2	102719051	102719201	2:102719051-102719201	ENSG00000135953
chr2	102726607	102726757	2:102726607-102726757	ENSG00000135953
chr2	102735756	102735906	2:102735756-102735906	ENSG00000170417,ENSG00000135953
chr2	102736136	102736286	2:102736136-102736286	ENSG00000170417,ENSG00000135953
chr2	102736612	102736762	2:102736612-102736762	ENSG00000170417,ENSG00000135953
chr2	102736816	102736966	2:102736816-102736966	ENSG00000170417,ENSG00000135953
chr2	102753656	102753826	2:102753656-102753826	ENSG00000170417,ENSG00000135953
chr2	102761837	102761987	2:102761837-102761987	ENSG00000170417
chr2	102764196	102764346	2:102764196-102764346	ENSG00000170417
chr2	102770636	102770786	2:102770636-102770786	-
chr2	102771218	102771368	2:102771218-102771368	-
chr2	102801236	102801390	2:102801236-102801390	ENSG00000170417
chr2	102806356	102806506	2:102806356-102806506	ENSG00000170417
chr2	102827056	102827206	2:102827056-102827206	-
chr2	102840036	102840186	2:102840036-102840186	-
chr2	102841356	102841526	2:102841356-102841526	-
chr2	102848576	102848766	2:102848576-102848766	ENSG00000277527
chr2	102891372	102891522	2:102891372-102891522	ENSG00000277527
chr2	102915250	102915400	2:102915250-102915400	ENSG00000277527
chr2	102967557	102967707	2:102967557-102967707	ENSG00000227680,ENSG00000224095
chr2	102973548	102973698	2:102973548-102973698	ENSG00000227680,ENSG00000224095
chr2	102976137	102976287	2:102976137-102976287	ENSG00000227680,ENSG00000224095
chr2	103085762	103085912	2:103085762-103085912	-
chr2	103161557	103161707	2:103161557-103161707	ENSG00000225765,ENSG00000227157,ENSG00000232597,ENSG00000221849,ENSG00000236596,ENSG00000286290,ENSG00000227623,ENSG00000229209
chr2	103161997	103162147	2:103161997-103162147	ENSG00000229209
chr2	103304069	103304219	2:103304069-103304219	ENSG00000227623
chr2	103390246	103390396	2:103390246-103390396	ENSG00000286290
chr2	103401737	103401907	2:103401737-103401907	ENSG00000236141,ENSG00000221849,ENSG00000236596,ENSG00000286290,ENSG00000227623
chr2	103465977	103466127	2:103465977-103466127	ENSG00000221849,ENSG00000236596
chr2	103580815	103580965	2:103580815-103580965	ENSG00000221849
chr2	103620912	103621062	2:103620912-103621062	ENSG00000231723
chr2	103789477	103789627	2:103789477-103789627	ENSG00000256637,ENSG00000236141,ENSG00000232597
chr2	103908588	103908738	2:103908588-103908738	ENSG00000256637,ENSG00000236141,ENSG00000232597
chr2	103959317	103959467	2:103959317-103959467	ENSG00000273515
chr2	103998563	103998713	2:103998563-103998713	ENSG00000256637
chr2	104001755	104001905	2:104001755-104001905	-
chr2	104125907	104126057	2:104125907-104126057	ENSG00000228968
chr2	104155312	104155462	2:104155312-104155462	ENSG00000228968
chr2	104180953	104181103	2:104180953-104181103	ENSG00000228968
chr2	104599887	104600087	2:104599887-104600087	ENSG00000225669,ENSG00000236109,ENSG00000231626,ENSG00000234781
chr2	104654917	104655128	2:104654917-104655128	ENSG00000225669,ENSG00000230690
chr2	104658557	104658707	2:104658557-104658707	ENSG00000225669,ENSG00000230690
chr2	104707198	104707348	2:104707198-104707348	ENSG00000207249,ENSG00000279904,ENSG00000228528,ENSG00000225669,ENSG00000288565
chr2	104790122	104790272	2:104790122-104790272	ENSG00000213301,ENSG00000234177
chr2	104816560	104816710	2:104816560-104816710	ENSG00000233639
chr2	104849637	104849787	2:104849637-104849787	ENSG00000198914,ENSG00000269707,ENSG00000233639,ENSG00000213301,ENSG00000234177
chr2	104852397	104852547	2:104852397-104852547	ENSG00000198914,ENSG00000269707,ENSG00000233639
chr2	104853912	104854062	2:104853912-104854062	ENSG00000198914,ENSG00000269707,ENSG00000233639
chr2	104856667	104856817	2:104856667-104856817	ENSG00000198914,ENSG00000269707,ENSG00000233639
chr2	104857037	104857187	2:104857037-104857187	ENSG00000198914,ENSG00000269707,ENSG00000233639
chr2	104873017	104873167	2:104873017-104873167	ENSG00000229743
chr2	104873517	104873687	2:104873517-104873687	ENSG00000287135,ENSG00000229743,ENSG00000198914,ENSG00000269707,ENSG00000233639,ENSG00000213301,ENSG00000234177
chr2	104897677	104897827	2:104897677-104897827	ENSG00000287135
chr2	104944520	104944820	2:104944520-104944820	ENSG00000287135
chr2	105031342	105031492	2:105031342-105031492	-
chr2	105037897	105038047	2:105037897-105038047	ENSG00000226508,ENSG00000231851,ENSG00000135972,ENSG00000224509,ENSG00000287135,ENSG00000269707,ENSG00000213301,ENSG00000234177,ENSG00000207249,ENSG00000279904,ENSG00000225669,ENSG00000288565,ENSG00000236109,ENSG00000231626,ENSG00000234781,ENSG00000235597,ENSG00000287793,ENSG00000225765,ENSG00000227157,ENSG00000233955,ENSG00000228968,ENSG00000256637,ENSG00000236141,ENSG00000232597
chr2	105038697	105038847	2:105038697-105038847	-
chr2	105052897	105053047	2:105052897-105053047	-
chr2	105055729	105055887	2:105055729-105055887	-
chr2	105078997	105079147	2:105078997-105079147	-
chr2	105080577	105080727	2:105080577-105080727	ENSG00000135972
chr2	105081057	105081207	2:105081057-105081207	-
chr2	105081457	105081607	2:105081457-105081607	ENSG00000135972
chr2	105082257	105082407	2:105082257-105082407	ENSG00000135972
chr2	105087361	105087511	2:105087361-105087511	-
chr2	105103157	105103307	2:105103157-105103307	ENSG00000231851
chr2	105114617	105114767	2:105114617-105114767	ENSG00000226508,ENSG00000231851,ENSG00000287135,ENSG00000207249
chr2	105117651	105117801	2:105117651-105117801	-
chr2	105119132	105119282	2:105119132-105119282	-
chr2	105143769	105143919	2:105143769-105143919	ENSG00000226508
chr2	105179818	105179968	2:105179818-105179968	ENSG00000226508,ENSG00000234177,ENSG00000225669
chr2	105187651	105187808	2:105187651-105187808	-
chr2	105235738	105235888	2:105235738-105235888	ENSG00000272861,ENSG00000135973,ENSG00000226508,ENSG00000231851,ENSG00000287135,ENSG00000213301,ENSG00000207249
chr2	105237678	105237828	2:105237678-105237828	ENSG00000135973
chr2	105238038	105238188	2:105238038-105238188	ENSG00000272861,ENSG00000135973,ENSG00000226508,ENSG00000231851,ENSG00000287135
chr2	105240058	105240228	2:105240058-105240228	ENSG00000272861,ENSG00000135973
chr2	105261218	105261388	2:105261218-105261388	ENSG00000272861
chr2	105274198	105274348	2:105274198-105274348	-
chr2	105287858	105288008	2:105287858-105288008	-
chr2	105294978	105295148	2:105294978-105295148	ENSG00000135966
chr2	105307278	105307428	2:105307278-105307428	ENSG00000135966
chr2	105307638	105307788	2:105307638-105307788	ENSG00000135966
chr2	105309338	105309488	2:105309338-105309488	ENSG00000135966
chr2	105324851	105325008	2:105324851-105325008	ENSG00000235319,ENSG00000135966
chr2	105325678	105325828	2:105325678-105325828	ENSG00000235319,ENSG00000135966
chr2	105328298	105328448	2:105328298-105328448	ENSG00000235319,ENSG00000135966
chr2	105329678	105329828	2:105329678-105329828	ENSG00000135974,ENSG00000272994,ENSG00000235319,ENSG00000135966
chr2	105330098	105330248	2:105330098-105330248	ENSG00000135974,ENSG00000272994
chr2	105337198	105337348	2:105337198-105337348	ENSG00000135974,ENSG00000272994
chr2	105337438	105337608	2:105337438-105337608	ENSG00000135974,ENSG00000272994
chr2	105338078	105338228	2:105338078-105338228	ENSG00000135974,ENSG00000272994
chr2	105345111	105345268	2:105345111-105345268	-
chr2	105369938	105370088	2:105369938-105370088	ENSG00000238273
chr2	105373552	105373708	2:105373552-105373708	ENSG00000238273
chr2	105375278	105375448	2:105375278-105375448	ENSG00000238273
chr2	105376834	105376988	2:105376834-105376988	ENSG00000238273
chr2	105377078	105377228	2:105377078-105377228	ENSG00000238273
chr2	105380838	105380988	2:105380838-105380988	-
chr2	105389098	105389268	2:105389098-105389268	ENSG00000115641
chr2	105389611	105389761	2:105389611-105389761	-
chr2	105393758	105393928	2:105393758-105393928	ENSG00000115641
chr2	105394978	105395128	2:105394978-105395128	ENSG00000115641
chr2	105396875	105397028	2:105396875-105397028	ENSG00000115641
chr2	105397458	105397608	2:105397458-105397608	ENSG00000115641
chr2	105398038	105398188	2:105398038-105398188	ENSG00000115641
chr2	105398398	105398548	2:105398398-105398548	ENSG00000115641
chr2	105398978	105399128	2:105398978-105399128	ENSG00000115641
chr2	105404178	105404348	2:105404178-105404348	ENSG00000115641
chr2	105405438	105405588	2:105405438-105405588	-
chr2	105406298	105406455	2:105406298-105406455	-
chr2	105409838	105409988	2:105409838-105409988	ENSG00000115641,ENSG00000234177,ENSG00000287793
chr2	105410638	105410788	2:105410638-105410788	-
chr2	105417898	105418048	2:105417898-105418048	-
chr2	105431818	105431988	2:105431818-105431988	ENSG00000115641
chr2	105432818	105432988	2:105432818-105432988	-
chr2	105437816	105437968	2:105437816-105437968	-
chr2	105438458	105438608	2:105438458-105438608	-
chr2	105454938	105455128	2:105454938-105455128	-
chr2	105455778	105455928	2:105455778-105455928	-
chr2	105468134	105468308	2:105468134-105468308	-
chr2	105468438	105468588	2:105468438-105468588	-
chr2	105487278	105487468	2:105487278-105487468	-
chr2	105495178	105495328	2:105495178-105495328	-
chr2	105510778	105510928	2:105510778-105510928	-
chr2	105511078	105511228	2:105511078-105511228	-
chr2	105517338	105517488	2:105517338-105517488	-
chr2	105517958	105518108	2:105517958-105518108	ENSG00000238273
chr2	105521318	105521468	2:105521318-105521468	-
chr2	105545838	105545988	2:105545838-105545988	-
chr2	105553638	105553788	2:105553638-105553788	-
chr2	105557078	105557228	2:105557078-105557228	-
chr2	105576478	105576648	2:105576478-105576648	-
chr2	105577058	105577208	2:105577058-105577208	-
chr2	105579458	105579608	2:105579458-105579608	-
chr2	105583798	105583948	2:105583798-105583948	-
chr2	105592478	105592628	2:105592478-105592628	-
chr2	105597938	105598088	2:105597938-105598088	ENSG00000287308
chr2	105600744	105600894	2:105600744-105600894	ENSG00000287308
chr2	105601098	105601248	2:105601098-105601248	ENSG00000287308,ENSG00000287036
chr2	105605078	105605228	2:105605078-105605228	ENSG00000287308,ENSG00000287036
chr2	105608214	105608364	2:105608214-105608364	ENSG00000287308,ENSG00000287036
chr2	105610598	105610748	2:105610598-105610748	ENSG00000287036
chr2	105612218	105612368	2:105612218-105612368	ENSG00000287036
chr2	105627638	105627788	2:105627638-105627788	-
chr2	105641478	105641628	2:105641478-105641628	-
chr2	105641658	105641808	2:105641658-105641808	-
chr2	105644278	105644428	2:105644278-105644428	-
chr2	105650578	105650728	2:105650578-105650728	-
chr2	105655378	105655528	2:105655378-105655528	-
chr2	105671298	105671448	2:105671298-105671448	-
chr2	105674538	105674688	2:105674538-105674688	-
chr2	105682528	105682678	2:105682528-105682678	-
chr2	105683037	105683187	2:105683037-105683187	-
chr2	105697938	105698088	2:105697938-105698088	-
chr2	105712618	105712768	2:105712618-105712768	-
chr2	105713098	105713248	2:105713098-105713248	-
chr2	105732218	105732368	2:105732218-105732368	-
chr2	105735238	105735388	2:105735238-105735388	ENSG00000071051
chr2	105744114	105744264	2:105744114-105744264	ENSG00000071051
chr2	105744338	105744508	2:105744338-105744508	ENSG00000071051
chr2	105744738	105744908	2:105744738-105744908	ENSG00000071051
chr2	105745578	105745728	2:105745578-105745728	ENSG00000071051
chr2	105748723	105748873	2:105748723-105748873	ENSG00000071051
chr2	105749838	105749988	2:105749838-105749988	ENSG00000071051
chr2	105762218	105762368	2:105762218-105762368	-
chr2	105769310	105769460	2:105769310-105769460	-
chr2	105771978	105772128	2:105771978-105772128	-
chr2	105781418	105781588	2:105781418-105781588	-
chr2	105790238	105790388	2:105790238-105790388	ENSG00000235522
chr2	105796907	105797057	2:105796907-105797057	-
chr2	105797318	105797468	2:105797318-105797468	ENSG00000235522
chr2	105800478	105800628	2:105800478-105800628	ENSG00000235522
chr2	105804418	105804568	2:105804418-105804568	ENSG00000235522
chr2	105812358	105812548	2:105812358-105812548	ENSG00000235522,ENSG00000071051
chr2	105814698	105814848	2:105814698-105814848	ENSG00000071051
chr2	105865659	105865809	2:105865659-105865809	ENSG00000235522
chr2	105866919	105867069	2:105866919-105867069	ENSG00000235522
chr2	105873859	105874029	2:105873859-105874029	ENSG00000235522
chr2	105886059	105886209	2:105886059-105886209	ENSG00000234162,ENSG00000235522
chr2	105888722	105888872	2:105888722-105888872	-
chr2	105907319	105907469	2:105907319-105907469	-
chr2	105912241	105912391	2:105912241-105912391	-
chr2	105919339	105919489	2:105919339-105919489	-
chr2	105920039	105920209	2:105920039-105920209	ENSG00000234162
chr2	105929679	105929829	2:105929679-105929829	-
chr2	105934630	105934780	2:105934630-105934780	-
chr2	105950899	105951049	2:105950899-105951049	ENSG00000234162
chr2	105968579	105968729	2:105968579-105968729	ENSG00000234162
chr2	105969639	105969789	2:105969639-105969789	ENSG00000234162
chr2	105977359	105977529	2:105977359-105977529	ENSG00000234162
chr2	105977958	105978108	2:105977958-105978108	-
chr2	106011559	106011709	2:106011559-106011709	-
chr2	106014259	106014409	2:106014259-106014409	-
chr2	106020139	106020289	2:106020139-106020289	-
chr2	106020839	106020989	2:106020839-106020989	-
chr2	106021099	106021249	2:106021099-106021249	-
chr2	106026719	106027019	2:106026719-106027019	-
chr2	106030039	106030189	2:106030039-106030189	-
chr2	106030619	106030789	2:106030619-106030789	ENSG00000237666,ENSG00000240935,ENSG00000235486,ENSG00000229682,ENSG00000227513,ENSG00000233939,ENSG00000230353,ENSG00000224061,ENSG00000213295,ENSG00000119147,ENSG00000234162,ENSG00000235522,ENSG00000234177
chr2	106030999	106031150	2:106030999-106031150	ENSG00000119147
chr2	106032779	106032929	2:106032779-106032929	-
chr2	106039759	106039909	2:106039759-106039909	-
chr2	106053199	106053369	2:106053199-106053369	ENSG00000119147
chr2	106053579	106053729	2:106053579-106053729	ENSG00000119147
chr2	106065534	106065684	2:106065534-106065684	ENSG00000119147
chr2	106075156	106075306	2:106075156-106075306	ENSG00000119147
chr2	106085459	106085609	2:106085459-106085609	ENSG00000240935,ENSG00000119147
chr2	106098219	106098369	2:106098219-106098369	-
chr2	106104479	106104629	2:106104479-106104629	ENSG00000237666,ENSG00000153165,ENSG00000224061,ENSG00000213295,ENSG00000115652
chr2	106108459	106108609	2:106108459-106108609	ENSG00000237666,ENSG00000153165,ENSG00000224061,ENSG00000213295
chr2	106115399	106115549	2:106115399-106115549	-
chr2	106127439	106127609	2:106127439-106127609	-
chr2	106142853	106143003	2:106142853-106143003	-
chr2	106147319	106147496	2:106147319-106147496	-
chr2	106153882	106154032	2:106153882-106154032	-
chr2	106162259	106162409	2:106162259-106162409	-
chr2	106162539	106162689	2:106162539-106162689	ENSG00000233339,ENSG00000115652
chr2	106164079	106164229	2:106164079-106164229	ENSG00000115652
chr2	106165759	106165909	2:106165759-106165909	ENSG00000233339
chr2	106183139	106183289	2:106183139-106183289	ENSG00000233339
chr2	106190119	106190269	2:106190119-106190269	-
chr2	106192959	106193109	2:106192959-106193109	ENSG00000233939,ENSG00000230353,ENSG00000224061,ENSG00000213295,ENSG00000273595,ENSG00000233339,ENSG00000115652
chr2	106193379	106193529	2:106193379-106193529	-
chr2	106194379	106194529	2:106194379-106194529	ENSG00000237666,ENSG00000153165,ENSG00000240935,ENSG00000235486,ENSG00000229682,ENSG00000227513,ENSG00000233939,ENSG00000230353,ENSG00000224061,ENSG00000213295,ENSG00000273595,ENSG00000233339,ENSG00000115652
chr2	106198039	106198209	2:106198039-106198209	ENSG00000237666,ENSG00000153165,ENSG00000240935,ENSG00000235486,ENSG00000229682,ENSG00000227513,ENSG00000233939,ENSG00000230353,ENSG00000224061,ENSG00000213295,ENSG00000273595,ENSG00000233339,ENSG00000115652
chr2	106269861	106270011	2:106269861-106270011	ENSG00000230353,ENSG00000224061,ENSG00000213295
chr2	106462009	106462159	2:106462009-106462159	ENSG00000153165
chr2	106493039	106493189	2:106493039-106493189	ENSG00000254126,ENSG00000237666
chr2	106511750	106511900	2:106511750-106511900	ENSG00000231505,ENSG00000232001,ENSG00000254126,ENSG00000237666,ENSG00000153165,ENSG00000240935,ENSG00000235486,ENSG00000229682,ENSG00000227513,ENSG00000233939,ENSG00000230353,ENSG00000224061
chr2	106542819	106542989	2:106542819-106542989	ENSG00000231505,ENSG00000232001,ENSG00000237666,ENSG00000153165,ENSG00000213295
chr2	106547219	106547369	2:106547219-106547369	ENSG00000231505,ENSG00000232001
chr2	106562379	106562529	2:106562379-106562529	-
chr2	106562946	106563096	2:106562946-106563096	-
chr2	106572642	106572792	2:106572642-106572792	-
chr2	106576059	106576209	2:106576059-106576209	ENSG00000231505,ENSG00000232001,ENSG00000254126,ENSG00000237666,ENSG00000153165,ENSG00000235486,ENSG00000229682,ENSG00000227513,ENSG00000233939,ENSG00000230353,ENSG00000224061,ENSG00000213295
chr2	106576519	106576669	2:106576519-106576669	ENSG00000237666
chr2	106582239	106582389	2:106582239-106582389	ENSG00000232001,ENSG00000237666,ENSG00000153165,ENSG00000240935,ENSG00000235486,ENSG00000229682,ENSG00000227513,ENSG00000230353,ENSG00000224061,ENSG00000213295
chr2	106582619	106582769	2:106582619-106582769	ENSG00000231505,ENSG00000232001,ENSG00000254126,ENSG00000237666,ENSG00000153165,ENSG00000240935,ENSG00000235486,ENSG00000229682,ENSG00000227513,ENSG00000233939,ENSG00000230353,ENSG00000224061,ENSG00000213295
chr2	106587499	106587649	2:106587499-106587649	-
chr2	106596949	106597099	2:106596949-106597099	-
chr2	106638179	106638329	2:106638179-106638329	-
chr2	106642779	106642929	2:106642779-106642929	ENSG00000214199
chr2	106649419	106649569	2:106649419-106649569	-
chr2	106707994	106708144	2:106707994-106708144	ENSG00000214199
chr2	106708319	106708486	2:106708319-106708486	ENSG00000214199
chr2	106745579	106745729	2:106745579-106745729	-
chr2	106747519	106747669	2:106747519-106747669	-
chr2	106758999	106759149	2:106758999-106759149	-
chr2	106759239	106759389	2:106759239-106759389	-
chr2	106799237	106799387	2:106799237-106799387	-
chr2	106804303	106804453	2:106804303-106804453	-
chr2	106812459	106812649	2:106812459-106812649	ENSG00000227294,ENSG00000238250,ENSG00000214199
chr2	106817121	106817271	2:106817121-106817271	ENSG00000227294,ENSG00000238250
chr2	106866704	106866909	2:106866704-106866909	ENSG00000227294
chr2	106876559	106876709	2:106876559-106876709	-
chr2	106882779	106882929	2:106882779-106882929	ENSG00000144057
chr2	106885379	106885529	2:106885379-106885529	ENSG00000144057
chr2	106886039	106886189	2:106886039-106886189	ENSG00000144057
chr2	106886379	106886529	2:106886379-106886529	ENSG00000144057
chr2	106887179	106887329	2:106887179-106887329	ENSG00000144057
chr2	106944339	106944489	2:106944339-106944489	ENSG00000229360
chr2	106953379	106953529	2:106953379-106953529	ENSG00000229360
chr2	106953961	106954111	2:106953961-106954111	-
chr2	106954439	106954589	2:106954439-106954589	ENSG00000229360
chr2	106956519	106956669	2:106956519-106956669	ENSG00000226905,ENSG00000229360
chr2	106957019	106957169	2:106957019-106957169	ENSG00000226905,ENSG00000229360,ENSG00000227294,ENSG00000238250,ENSG00000214199
chr2	106960819	106960969	2:106960819-106960969	ENSG00000226905
chr2	106963279	106963429	2:106963279-106963429	ENSG00000226905
chr2	106963616	106963766	2:106963616-106963766	ENSG00000226905
chr2	106965759	106965909	2:106965759-106965909	ENSG00000226905
chr2	106970819	106970969	2:106970819-106970969	-
chr2	106972921	106973071	2:106972921-106973071	-
chr2	106977859	106978009	2:106977859-106978009	-
chr2	106982499	106982649	2:106982499-106982649	-
chr2	106983403	106983553	2:106983403-106983553	-
chr2	106990379	106990529	2:106990379-106990529	ENSG00000286218
chr2	106995639	106995789	2:106995639-106995789	ENSG00000286218
chr2	107001179	107001329	2:107001179-107001329	ENSG00000286218
chr2	107002399	107002549	2:107002399-107002549	ENSG00000286218
chr2	107002899	107003049	2:107002899-107003049	ENSG00000286218
chr2	107026159	107026309	2:107026159-107026309	-
chr2	107038279	107038429	2:107038279-107038429	-
chr2	107064859	107065029	2:107064859-107065029	-
chr2	107072259	107072409	2:107072259-107072409	ENSG00000227270,ENSG00000233494
chr2	107088319	107088469	2:107088319-107088469	-
chr2	107091213	107091369	2:107091213-107091369	-
chr2	107091533	107091683	2:107091533-107091683	-
chr2	107108699	107108849	2:107108699-107108849	-
chr2	107166186	107166336	2:107166186-107166336	-
chr2	107187254	107187404	2:107187254-107187404	-
chr2	107281699	107281849	2:107281699-107281849	-
chr2	107283988	107284138	2:107283988-107284138	-
chr2	107304079	107304229	2:107304079-107304229	-
chr2	107313421	107313571	2:107313421-107313571	-
chr2	107325730	107325880	2:107325730-107325880	-
chr2	107326479	107326669	2:107326479-107326669	ENSG00000231221,ENSG00000115665,ENSG00000227270,ENSG00000233494,ENSG00000196862,ENSG00000230651,ENSG00000232991,ENSG00000286769,ENSG00000225588,ENSG00000229457,ENSG00000214199,ENSG00000240935
chr2	107334419	107334569	2:107334419-107334569	-
chr2	107336633	107336809	2:107336633-107336809	-
chr2	107337599	107337749	2:107337599-107337749	ENSG00000225588,ENSG00000229457
chr2	107338239	107338389	2:107338239-107338389	ENSG00000225588,ENSG00000229457
chr2	107338599	107338749	2:107338599-107338749	-
chr2	107361139	107361289	2:107361139-107361289	ENSG00000225588,ENSG00000229457
chr2	107363119	107363269	2:107363119-107363269	ENSG00000225588,ENSG00000229457
chr2	107364459	107364609	2:107364459-107364609	ENSG00000225588,ENSG00000229457
chr2	107374379	107374529	2:107374379-107374529	ENSG00000225588,ENSG00000229457
chr2	107402486	107402636	2:107402486-107402636	-
chr2	107408762	107408912	2:107408762-107408912	-
chr2	107412599	107412769	2:107412599-107412769	-
chr2	107413219	107413369	2:107413219-107413369	-
chr2	107438099	107438249	2:107438099-107438249	-
chr2	107461939	107462089	2:107461939-107462089	-
chr2	107467559	107467709	2:107467559-107467709	-
chr2	107516840	107516990	2:107516840-107516990	-
chr2	107525519	107525689	2:107525519-107525689	ENSG00000224568,ENSG00000237880
chr2	107529299	107529449	2:107529299-107529449	ENSG00000224568,ENSG00000237880
chr2	107536699	107536849	2:107536699-107536849	ENSG00000237880
chr2	107542346	107542496	2:107542346-107542496	ENSG00000237880
chr2	107542559	107542709	2:107542559-107542709	ENSG00000237880
chr2	107545859	107546009	2:107545859-107546009	ENSG00000224568,ENSG00000237880
chr2	107553159	107553309	2:107553159-107553309	ENSG00000237880
chr2	107553679	107553829	2:107553679-107553829	ENSG00000237880
chr2	107564139	107564289	2:107564139-107564289	-
chr2	107573025	107573175	2:107573025-107573175	-
chr2	107583403	107583553	2:107583403-107583553	-
chr2	107584699	107584849	2:107584699-107584849	-
chr2	107585999	107586149	2:107585999-107586149	-
chr2	107589299	107589449	2:107589299-107589449	-
chr2	107590979	107591129	2:107590979-107591129	-
chr2	107591659	107591809	2:107591659-107591809	-
chr2	107595899	107596049	2:107595899-107596049	ENSG00000237745
chr2	107621519	107621669	2:107621519-107621669	-
chr2	107633839	107633989	2:107633839-107633989	ENSG00000236877,ENSG00000231221,ENSG00000115665,ENSG00000235325,ENSG00000237745,ENSG00000196862,ENSG00000230651,ENSG00000232991,ENSG00000286769,ENSG00000227294
chr2	107634279	107634429	2:107634279-107634429	-
chr2	107636019	107636189	2:107636019-107636189	-
chr2	107669459	107669609	2:107669459-107669609	-
chr2	107684493	107684643	2:107684493-107684643	-
chr2	107712963	107713113	2:107712963-107713113	-
chr2	107731058	107731208	2:107731058-107731208	ENSG00000232991,ENSG00000286769
chr2	107737839	107737989	2:107737839-107737989	ENSG00000232991,ENSG00000286769
chr2	107766482	107766632	2:107766482-107766632	ENSG00000232991,ENSG00000286769
chr2	107833771	107833921	2:107833771-107833921	ENSG00000227270,ENSG00000233494,ENSG00000196862,ENSG00000230651
chr2	107932599	107932769	2:107932599-107932769	ENSG00000115665,ENSG00000235325,ENSG00000237745,ENSG00000227270,ENSG00000233494
chr2	107933119	107933269	2:107933119-107933269	ENSG00000115665,ENSG00000235325,ENSG00000237745,ENSG00000227270,ENSG00000233494
chr2	107933529	107933679	2:107933529-107933679	ENSG00000235325,ENSG00000237745
chr2	108094049	108094199	2:108094049-108094199	ENSG00000229890,ENSG00000231221
chr2	108139659	108139809	2:108139659-108139809	-
chr2	108170119	108170289	2:108170119-108170289	-
chr2	108182704	108182854	2:108182704-108182854	-
chr2	108184539	108184689	2:108184539-108184689	-
chr2	108194939	108195089	2:108194939-108195089	ENSG00000236877
chr2	108215799	108215949	2:108215799-108215949	ENSG00000236877,ENSG00000225328
chr2	108243659	108243809	2:108243659-108243809	ENSG00000196228,ENSG00000236877
chr2	108253276	108253426	2:108253276-108253426	ENSG00000236877
chr2	108267279	108267429	2:108267279-108267429	ENSG00000198203,ENSG00000227597
chr2	108272039	108272191	2:108272039-108272191	ENSG00000198203,ENSG00000227597
chr2	108278781	108278931	2:108278781-108278931	ENSG00000198203,ENSG00000227597
chr2	108288760	108288910	2:108288760-108288910	ENSG00000198203
chr2	108297560	108297710	2:108297560-108297710	ENSG00000198203
chr2	108317019	108317169	2:108317019-108317169	ENSG00000237223,ENSG00000261209
chr2	108323779	108323929	2:108323779-108323929	ENSG00000237223,ENSG00000261209
chr2	108324999	108325149	2:108324999-108325149	ENSG00000237223,ENSG00000261209
chr2	108331099	108331249	2:108331099-108331249	ENSG00000237223,ENSG00000261209,ENSG00000227270,ENSG00000233494
chr2	108350139	108350289	2:108350139-108350289	ENSG00000271070
chr2	108352079	108352246	2:108352079-108352246	ENSG00000271070
chr2	108354265	108354415	2:108354265-108354415	-
chr2	108362519	108362669	2:108362519-108362669	ENSG00000198075,ENSG00000271070
chr2	108377839	108377989	2:108377839-108377989	ENSG00000198075,ENSG00000271070
chr2	108396979	108397129	2:108396979-108397129	ENSG00000271284,ENSG00000198075,ENSG00000271070
chr2	108403639	108403789	2:108403639-108403789	-
chr2	108413019	108413189	2:108413019-108413189	ENSG00000271284,ENSG00000198075
chr2	108445019	108445169	2:108445019-108445169	ENSG00000135968,ENSG00000271284
chr2	108445359	108445509	2:108445359-108445509	-
chr2	108448679	108448829	2:108448679-108448829	ENSG00000135968
chr2	108449079	108449229	2:108449079-108449229	ENSG00000135968,ENSG00000271284,ENSG00000198075,ENSG00000271070,ENSG00000236877
chr2	108449779	108449929	2:108449779-108449929	ENSG00000135968
chr2	108492539	108492689	2:108492539-108492689	ENSG00000135968
chr2	108507738	108507888	2:108507738-108507888	-
chr2	108512579	108512729	2:108512579-108512729	-
chr2	108533374	108533524	2:108533374-108533524	ENSG00000214184
chr2	108533819	108533969	2:108533819-108533969	ENSG00000183054,ENSG00000169756,ENSG00000214184
chr2	108534239	108534389	2:108534239-108534389	ENSG00000183054,ENSG00000169756,ENSG00000214184
chr2	108535359	108535509	2:108535359-108535509	ENSG00000169756,ENSG00000214184
chr2	108536559	108536709	2:108536559-108536709	ENSG00000214184
chr2	108542159	108542309	2:108542159-108542309	ENSG00000214184
chr2	108542492	108542642	2:108542492-108542642	-
chr2	108548299	108548449	2:108548299-108548449	-
chr2	108548679	108548849	2:108548679-108548849	-
chr2	108552629	108552779	2:108552629-108552779	-
chr2	108553319	108553469	2:108553319-108553469	-
chr2	108553619	108553769	2:108553619-108553769	-
chr2	108565062	108565212	2:108565062-108565212	-
chr2	108570499	108570649	2:108570499-108570649	-
chr2	108573199	108573358	2:108573199-108573358	-
chr2	108575479	108575629	2:108575479-108575629	-
chr2	108575759	108575909	2:108575759-108575909	-
chr2	108579759	108579909	2:108579759-108579909	-
chr2	108584039	108584200	2:108584039-108584200	ENSG00000169756,ENSG00000236877,ENSG00000225328
chr2	108585539	108585689	2:108585539-108585689	ENSG00000169756
chr2	108587679	108587829	2:108587679-108587829	ENSG00000169756
chr2	108588179	108588329	2:108588179-108588329	-
chr2	108593679	108593829	2:108593679-108593829	ENSG00000169756
chr2	108594259	108594409	2:108594259-108594409	ENSG00000169756
chr2	108595219	108595369	2:108595219-108595369	-
chr2	108597495	108597648	2:108597495-108597648	-
chr2	108604318	108604468	2:108604318-108604468	-
chr2	108607839	108608005	2:108607839-108608005	-
chr2	108612299	108612449	2:108612299-108612449	ENSG00000169756
chr2	108623719	108623869	2:108623719-108623869	-
chr2	108636459	108636609	2:108636459-108636609	ENSG00000233648,ENSG00000169756
chr2	108636839	108636989	2:108636839-108636989	-
chr2	108637379	108637549	2:108637379-108637549	ENSG00000233648,ENSG00000228763,ENSG00000169756
chr2	108639679	108639849	2:108639679-108639849	-
chr2	108640279	108640469	2:108640279-108640469	-
chr2	108640799	108640949	2:108640799-108640949	ENSG00000183054
chr2	108641852	108642002	2:108641852-108642002	-
chr2	108652318	108652472	2:108652318-108652472	ENSG00000169756
chr2	108652599	108652749	2:108652599-108652749	ENSG00000230596,ENSG00000169756,ENSG00000227270,ENSG00000233494
chr2	108653515	108653665	2:108653515-108653665	ENSG00000169756
chr2	108653965	108654265	2:108653965-108654265	-
chr2	108654912	108655062	2:108654912-108655062	ENSG00000230596,ENSG00000169756,ENSG00000227270,ENSG00000233494
chr2	108662208	108662533	2:108662208-108662533	ENSG00000169756
chr2	108663487	108663637	2:108663487-108663637	-
chr2	108667259	108667429	2:108667259-108667429	ENSG00000233648,ENSG00000228763
chr2	108678239	108678389	2:108678239-108678389	ENSG00000228763
chr2	108678521	108678671	2:108678521-108678671	ENSG00000282785,ENSG00000233648,ENSG00000228763,ENSG00000169756
chr2	108689459	108689609	2:108689459-108689609	ENSG00000273471,ENSG00000233648
chr2	108690210	108690360	2:108690210-108690360	ENSG00000233648
chr2	108718719	108718869	2:108718719-108718869	ENSG00000183054,ENSG00000153201,ENSG00000235644
chr2	108719359	108719509	2:108719359-108719509	ENSG00000183054,ENSG00000163006,ENSG00000153201,ENSG00000235644,ENSG00000233648,ENSG00000228763
chr2	108719693	108719843	2:108719693-108719843	-
chr2	108721074	108721224	2:108721074-108721224	-
chr2	108786279	108786429	2:108786279-108786429	-
chr2	108786639	108786809	2:108786639-108786809	ENSG00000163006
chr2	108787039	108787289	2:108787039-108787289	ENSG00000163006
chr2	108820559	108820709	2:108820559-108820709	-
chr2	108824819	108824969	2:108824819-108824969	-
chr2	108825359	108825529	2:108825359-108825529	ENSG00000229730,ENSG00000227470
chr2	108825739	108825889	2:108825739-108825889	-
chr2	108833399	108833550	2:108833399-108833550	ENSG00000229730,ENSG00000015568
chr2	108853559	108853709	2:108853559-108853709	-
chr2	108854693	108854843	2:108854693-108854843	-
chr2	108855339	108855489	2:108855339-108855489	ENSG00000227470,ENSG00000163006
chr2	108859019	108859169	2:108859019-108859169	ENSG00000227470
chr2	108884726	108884876	2:108884726-108884876	ENSG00000227470
chr2	108908747	108908897	2:108908747-108908897	-
chr2	108917199	108917436	2:108917199-108917436	-
chr2	108922279	108922429	2:108922279-108922429	-
chr2	108928519	108928689	2:108928519-108928689	ENSG00000135960,ENSG00000227470
chr2	108946013	108946163	2:108946013-108946163	-
chr2	108946342	108946492	2:108946342-108946492	-
chr2	108959522	108959672	2:108959522-108959672	-
chr2	108978912	108979062	2:108978912-108979062	ENSG00000135960
chr2	108989179	108989329	2:108989179-108989329	ENSG00000135960
chr2	109002042	109002192	2:109002042-109002192	-
chr2	109005759	109005929	2:109005759-109005929	ENSG00000135960
chr2	109007099	109007249	2:109007099-109007249	-
chr2	109010359	109010509	2:109010359-109010509	-
chr2	109020419	109020569	2:109020419-109020569	-
chr2	109029739	109029889	2:109029739-109029889	-
chr2	109031579	109031729	2:109031579-109031729	-
chr2	109031919	109032069	2:109031919-109032069	-
chr2	109054946	109055096	2:109054946-109055096	-
chr2	109065418	109065569	2:109065418-109065569	-
chr2	109065679	109065829	2:109065679-109065829	-
chr2	109095119	109095269	2:109095119-109095269	-
chr2	109098739	109098889	2:109098739-109098889	ENSG00000231536
chr2	109100819	109100969	2:109100819-109100969	-
chr2	109125639	109125789	2:109125639-109125789	ENSG00000265682,ENSG00000172985,ENSG00000259863,ENSG00000277628
chr2	109126579	109126729	2:109126579-109126729	ENSG00000172985,ENSG00000259863,ENSG00000277628
chr2	109128099	109128269	2:109128099-109128269	ENSG00000265682,ENSG00000264934,ENSG00000172985,ENSG00000259863,ENSG00000277628
chr2	109128759	109128909	2:109128759-109128909	ENSG00000172985,ENSG00000259863,ENSG00000277628
chr2	109129039	109129189	2:109129039-109129189	ENSG00000172985,ENSG00000259863,ENSG00000277628
chr2	109129459	109129609	2:109129459-109129609	ENSG00000172985,ENSG00000259863,ENSG00000277628
chr2	109130259	109130409	2:109130259-109130409	ENSG00000172985,ENSG00000259863
chr2	109130559	109130709	2:109130559-109130709	-
chr2	109131913	109132063	2:109131913-109132063	-
chr2	109135939	109136089	2:109135939-109136089	ENSG00000264934
chr2	109148439	109148589	2:109148439-109148589	ENSG00000264934
chr2	109155659	109155809	2:109155659-109155809	ENSG00000264934
chr2	109163099	109163249	2:109163099-109163249	ENSG00000230596,ENSG00000282785
chr2	109163819	109163969	2:109163819-109163969	ENSG00000230596,ENSG00000282785
chr2	109164994	109165149	2:109164994-109165149	ENSG00000282785
chr2	109166498	109166649	2:109166498-109166649	-
chr2	109166939	109167109	2:109166939-109167109	ENSG00000282785
chr2	109168219	109168369	2:109168219-109168369	-
chr2	109168858	109169008	2:109168858-109169008	-
chr2	109171559	109171709	2:109171559-109171709	ENSG00000283167,ENSG00000282785,ENSG00000229730
chr2	109171959	109172109	2:109171959-109172109	ENSG00000283167,ENSG00000282785,ENSG00000229730
chr2	109172879	109173029	2:109172879-109173029	-
chr2	109173419	109173569	2:109173419-109173569	ENSG00000283167,ENSG00000229730
chr2	109173779	109173929	2:109173779-109173929	ENSG00000283167,ENSG00000282785,ENSG00000229730
chr2	109174279	109174429	2:109174279-109174429	ENSG00000283167
chr2	109174879	109175029	2:109174879-109175029	-
chr2	109179099	109179249	2:109179099-109179249	-
chr2	109180939	109181089	2:109180939-109181089	-
chr2	109182559	109182709	2:109182559-109182709	-
chr2	109185479	109185645	2:109185479-109185645	-
chr2	109185919	109186089	2:109185919-109186089	-
chr2	109189879	109190029	2:109189879-109190029	-
chr2	109195599	109195749	2:109195599-109195749	-
chr2	109208699	109208849	2:109208699-109208849	-
chr2	109209559	109209709	2:109209559-109209709	ENSG00000015568
chr2	109210699	109210849	2:109210699-109210849	-
chr2	109214179	109214349	2:109214179-109214349	ENSG00000231536,ENSG00000283283
chr2	109217439	109217589	2:109217439-109217589	-
chr2	109218499	109218649	2:109218499-109218649	-
chr2	109231276	109231426	2:109231276-109231426	-
chr2	109238639	109238809	2:109238639-109238809	ENSG00000264979,ENSG00000229730,ENSG00000283684,ENSG00000284337,ENSG00000256977,ENSG00000282033,ENSG00000228551,ENSG00000227470
chr2	109239899	109240049	2:109239899-109240049	-
chr2	109241499	109241649	2:109241499-109241649	ENSG00000231583,ENSG00000256671,ENSG00000257207,ENSG00000264979,ENSG00000240069,ENSG00000283684,ENSG00000186148,ENSG00000284337,ENSG00000256977,ENSG00000228551
chr2	109242899	109243049	2:109242899-109243049	ENSG00000240069,ENSG00000228551
chr2	109244139	109244289	2:109244139-109244289	ENSG00000240069,ENSG00000228551
chr2	109247959	109248109	2:109247959-109248109	ENSG00000228551
chr2	109257099	109257249	2:109257099-109257249	ENSG00000228551
chr2	109260939	109261089	2:109260939-109261089	-
chr2	109264999	109265169	2:109264999-109265169	ENSG00000184115,ENSG00000228551
chr2	109267139	109267289	2:109267139-109267289	ENSG00000184115
chr2	109271059	109271209	2:109271059-109271209	ENSG00000265682
chr2	109279619	109279769	2:109279619-109279769	-
chr2	109280893	109281043	2:109280893-109281043	ENSG00000266139
chr2	109284879	109285049	2:109284879-109285049	ENSG00000266139
chr2	109285319	109285469	2:109285319-109285469	-
chr2	109291375	109291525	2:109291375-109291525	-
chr2	109317799	109317949	2:109317799-109317949	ENSG00000265965
chr2	109318439	109318589	2:109318439-109318589	ENSG00000265965
chr2	109318659	109318829	2:109318659-109318829	ENSG00000283167,ENSG00000282033,ENSG00000265965
chr2	109321759	109321949	2:109321759-109321949	ENSG00000230650
chr2	109322299	109322449	2:109322299-109322449	ENSG00000231583,ENSG00000256671,ENSG00000257207,ENSG00000273471,ENSG00000230596,ENSG00000230650,ENSG00000264979,ENSG00000229730,ENSG00000283684,ENSG00000186148,ENSG00000284337,ENSG00000256977,ENSG00000265965
chr2	109325019	109325169	2:109325019-109325169	ENSG00000231536,ENSG00000231583,ENSG00000256671,ENSG00000257207,ENSG00000273471,ENSG00000264979,ENSG00000283684,ENSG00000186148,ENSG00000284337,ENSG00000256977,ENSG00000282033,ENSG00000265965,ENSG00000237745
chr2	109325439	109325589	2:109325439-109325589	-
chr2	109329615	109329765	2:109329615-109329765	-
chr2	109330124	109330289	2:109330124-109330289	-
chr2	109331239	109331389	2:109331239-109331389	-
chr2	109332579	109332729	2:109332579-109332729	ENSG00000282304
chr2	109333559	109333709	2:109333559-109333709	-
chr2	109335679	109335842	2:109335679-109335842	-
chr2	109335959	109336109	2:109335959-109336109	-
chr2	109339675	109339829	2:109339675-109339829	-
chr2	109350699	109350849	2:109350699-109350849	-
chr2	109351199	109351349	2:109351199-109351349	-
chr2	109363879	109364029	2:109363879-109364029	-
chr2	109364319	109364469	2:109364319-109364469	-
chr2	109376199	109376349	2:109376199-109376349	-
chr2	109378799	109378949	2:109378799-109378949	-
chr2	109383119	109383269	2:109383119-109383269	ENSG00000282785
chr2	109396879	109397029	2:109396879-109397029	-
chr2	109399199	109399375	2:109399199-109399375	-
chr2	109409552	109409702	2:109409552-109409702	-
chr2	109410564	109410714	2:109410564-109410714	-
chr2	109419997	109420147	2:109419997-109420147	-
chr2	109436399	109436549	2:109436399-109436549	-
chr2	109438939	109439089	2:109438939-109439089	-
chr2	109440899	109441049	2:109440899-109441049	-
chr2	109447319	109447469	2:109447319-109447469	-
chr2	109449539	109449689	2:109449539-109449689	-
chr2	109467159	109467309	2:109467159-109467309	-
chr2	109470679	109470849	2:109470679-109470849	ENSG00000230596,ENSG00000282033
chr2	109475959	109476117	2:109475959-109476117	-
chr2	109482379	109482529	2:109482379-109482529	ENSG00000226991
chr2	109482719	109482869	2:109482719-109482869	ENSG00000226991
chr2	109483299	109483449	2:109483299-109483449	ENSG00000226991
chr2	109487339	109487489	2:109487339-109487489	ENSG00000184115
chr2	109490079	109490229	2:109490079-109490229	ENSG00000184115
chr2	109495358	109495508	2:109495358-109495508	-
chr2	109497558	109497708	2:109497558-109497708	-
chr2	109498058	109498208	2:109498058-109498208	-
chr2	109510198	109510368	2:109510198-109510368	ENSG00000172985,ENSG00000259863
chr2	109514158	109514308	2:109514158-109514308	ENSG00000172985,ENSG00000259863
chr2	109516478	109516628	2:109516478-109516628	-
chr2	109529898	109530048	2:109529898-109530048	ENSG00000282785
chr2	109530758	109530908	2:109530758-109530908	ENSG00000230650
chr2	109531338	109531488	2:109531338-109531488	ENSG00000230650
chr2	109535358	109535508	2:109535358-109535508	-
chr2	109536678	109536848	2:109536678-109536848	-
chr2	109537958	109538108	2:109537958-109538108	-
chr2	109538710	109538860	2:109538710-109538860	-
chr2	109546198	109546348	2:109546198-109546348	ENSG00000015568,ENSG00000233707,ENSG00000237916
chr2	109558638	109558788	2:109558638-109558788	ENSG00000229730,ENSG00000015568,ENSG00000282033,ENSG00000237916
chr2	109560378	109560528	2:109560378-109560528	-
chr2	109583471	109583648	2:109583471-109583648	-
chr2	109601998	109602148	2:109601998-109602148	ENSG00000230696
chr2	109604798	109605000	2:109604798-109605000	ENSG00000230696
chr2	109605958	109606108	2:109605958-109606108	ENSG00000198142,ENSG00000230696,ENSG00000186522
chr2	109606358	109606508	2:109606358-109606508	-
chr2	109607938	109608088	2:109607938-109608088	-
chr2	109609698	109609868	2:109609698-109609868	ENSG00000198142,ENSG00000230696,ENSG00000186522
chr2	109611898	109612048	2:109611898-109612048	ENSG00000198142,ENSG00000230696,ENSG00000186522
chr2	109613458	109613608	2:109613458-109613608	ENSG00000198142,ENSG00000230696,ENSG00000186522
chr2	109614038	109614208	2:109614038-109614208	ENSG00000282304,ENSG00000261760,ENSG00000015568,ENSG00000282033,ENSG00000233707,ENSG00000198142,ENSG00000230696,ENSG00000186522
chr2	109614923	109615073	2:109614923-109615073	-
chr2	109615398	109615548	2:109615398-109615548	-
chr2	109632378	109632528	2:109632378-109632528	-
chr2	109636358	109636508	2:109636358-109636508	ENSG00000282033
chr2	109637978	109638128	2:109637978-109638128	ENSG00000283167,ENSG00000282033
chr2	109638858	109639022	2:109638858-109639022	ENSG00000282033
chr2	109644638	109644788	2:109644638-109644788	-
chr2	109647818	109647968	2:109647818-109647968	-
chr2	109648278	109648428	2:109648278-109648428	-
chr2	109660218	109660368	2:109660218-109660368	ENSG00000231099,ENSG00000230603
chr2	109663838	109663988	2:109663838-109663988	ENSG00000282304,ENSG00000282033,ENSG00000231099,ENSG00000230603
chr2	109680472	109680622	2:109680472-109680622	-
chr2	109694298	109694448	2:109694298-109694448	-
chr2	109699138	109699288	2:109699138-109699288	-
chr2	109699838	109699988	2:109699838-109699988	-
chr2	109702678	109702828	2:109702678-109702828	-
chr2	109703238	109703388	2:109703238-109703388	-
chr2	109711898	109712048	2:109711898-109712048	ENSG00000266139,ENSG00000204588,ENSG00000225108
chr2	109715478	109715628	2:109715478-109715628	ENSG00000283283
chr2	109722218	109722368	2:109722218-109722368	-
chr2	109728998	109729168	2:109728998-109729168	ENSG00000233707,ENSG00000233307
chr2	109736318	109736488	2:109736318-109736488	ENSG00000282033,ENSG00000233707,ENSG00000233307
chr2	110054590	110054740	2:110054590-110054740	-
chr2	110068276	110068426	2:110068276-110068426	-
chr2	110095278	110095428	2:110095278-110095428	ENSG00000230650,ENSG00000204588,ENSG00000225108
chr2	110099198	110099348	2:110099198-110099348	ENSG00000230650,ENSG00000204588,ENSG00000225108
chr2	110101458	110101608	2:110101458-110101608	ENSG00000266139,ENSG00000226928,ENSG00000236330,ENSG00000231536,ENSG00000231583,ENSG00000256671,ENSG00000257207,ENSG00000273471,ENSG00000282785,ENSG00000233370,ENSG00000144061,ENSG00000264979,ENSG00000144063,ENSG00000235721,ENSG00000240069,ENSG00000283684,ENSG00000186148,ENSG00000284337,ENSG00000256977,ENSG00000015568
chr2	110102029	110102179	2:110102029-110102179	-
chr2	110105938	110106088	2:110105938-110106088	-
chr2	110106778	110106928	2:110106778-110106928	ENSG00000283167,ENSG00000144063,ENSG00000015568
chr2	110114311	110114461	2:110114311-110114461	ENSG00000263881,ENSG00000144063
chr2	110115798	110115948	2:110115798-110115948	ENSG00000184115,ENSG00000144063
chr2	110116538	110116688	2:110116538-110116688	ENSG00000184115,ENSG00000230596,ENSG00000230650,ENSG00000282785,ENSG00000233370,ENSG00000144063,ENSG00000229730,ENSG00000015568
chr2	110120918	110121068	2:110120918-110121068	ENSG00000144063,ENSG00000204588,ENSG00000225108
chr2	110125398	110125561	2:110125398-110125561	ENSG00000230596,ENSG00000144061,ENSG00000265682,ENSG00000283283
chr2	110126198	110126348	2:110126198-110126348	ENSG00000230596,ENSG00000144061,ENSG00000265682,ENSG00000283283
chr2	110149758	110149908	2:110149758-110149908	ENSG00000230596,ENSG00000282304,ENSG00000261760,ENSG00000233370,ENSG00000144061,ENSG00000283283,ENSG00000015568
chr2	110155928	110156078	2:110155928-110156078	-
chr2	110156618	110156788	2:110156618-110156788	ENSG00000230596,ENSG00000282304,ENSG00000261760,ENSG00000175701,ENSG00000233370,ENSG00000144061,ENSG00000265682,ENSG00000204588,ENSG00000225108,ENSG00000015568
chr2	110157258	110157408	2:110157258-110157408	ENSG00000230596,ENSG00000282304,ENSG00000261760,ENSG00000233370,ENSG00000144061,ENSG00000265682,ENSG00000204588,ENSG00000225108
chr2	110166358	110166508	2:110166358-110166508	ENSG00000233370,ENSG00000144061,ENSG00000265682
chr2	110166818	110166968	2:110166818-110166968	ENSG00000233370
chr2	110167838	110167988	2:110167838-110167988	ENSG00000233370
chr2	110173698	110173848	2:110173698-110173848	ENSG00000226065,ENSG00000175772,ENSG00000233370
chr2	110204938	110205108	2:110204938-110205108	ENSG00000226065,ENSG00000175772,ENSG00000226991,ENSG00000175701,ENSG00000233370,ENSG00000144061,ENSG00000283283
chr2	110206158	110206308	2:110206158-110206308	ENSG00000226991,ENSG00000175701,ENSG00000144061
chr2	110212478	110212628	2:110212478-110212628	ENSG00000175701,ENSG00000144061
chr2	110212684	110212834	2:110212684-110212834	-
chr2	110219618	110219768	2:110219618-110219768	ENSG00000261760,ENSG00000175701
chr2	110248188	110248338	2:110248188-110248338	-
chr2	110250185	110250335	2:110250185-110250335	-
chr2	110639118	110639268	2:110639118-110639268	ENSG00000216867
chr2	110655778	110655928	2:110655778-110655928	-
chr2	110662698	110662848	2:110662698-110662848	-
chr2	110667212	110667362	2:110667212-110667362	-
chr2	110674678	110674828	2:110674678-110674828	-
chr2	110675298	110675488	2:110675298-110675488	ENSG00000169679
chr2	110678078	110678228	2:110678078-110678228	ENSG00000226928,ENSG00000153093,ENSG00000169679,ENSG00000216867,ENSG00000231536,ENSG00000265682
chr2	110678658	110678808	2:110678658-110678808	ENSG00000169679
chr2	110679398	110679548	2:110679398-110679548	ENSG00000169679
chr2	110695178	110695328	2:110695178-110695328	ENSG00000230650
chr2	110717078	110717268	2:110717078-110717268	ENSG00000153093,ENSG00000235881
chr2	110717838	110718008	2:110717838-110718008	ENSG00000153093,ENSG00000235881
chr2	110719098	110719248	2:110719098-110719248	ENSG00000235881
chr2	110735418	110735568	2:110735418-110735568	ENSG00000153093
chr2	110736896	110737046	2:110736896-110737046	ENSG00000153093
chr2	110741758	110741908	2:110741758-110741908	-
chr2	110755638	110755788	2:110755638-110755788	-
chr2	110770471	110770621	2:110770471-110770621	-
chr2	110770678	110770828	2:110770678-110770828	-
chr2	110771178	110771328	2:110771178-110771328	ENSG00000204588,ENSG00000225108
chr2	110773458	110773608	2:110773458-110773608	ENSG00000204588,ENSG00000225108
chr2	110807698	110807848	2:110807698-110807848	ENSG00000153093
chr2	110811858	110812008	2:110811858-110812008	ENSG00000236330,ENSG00000153093
chr2	110819198	110819348	2:110819198-110819348	-
chr2	110853638	110853788	2:110853638-110853788	-
chr2	110854519	110854669	2:110854519-110854669	-
chr2	110869678	110869828	2:110869678-110869828	-
chr2	110931758	110931928	2:110931758-110931928	ENSG00000236330,ENSG00000204588,ENSG00000225108
chr2	110948338	110948528	2:110948338-110948528	ENSG00000236330
chr2	110983218	110983368	2:110983218-110983368	ENSG00000236330,ENSG00000153093
chr2	110993986	110994136	2:110993986-110994136	ENSG00000153093
chr2	110994338	110994488	2:110994338-110994488	ENSG00000236330,ENSG00000153093
chr2	111028901	111029051	2:111028901-111029051	-
chr2	111049938	111050088	2:111049938-111050088	-
chr2	111071878	111072048	2:111071878-111072048	ENSG00000226928,ENSG00000270190,ENSG00000229118,ENSG00000236330
chr2	111072358	111072508	2:111072358-111072508	ENSG00000270190,ENSG00000229118,ENSG00000236330
chr2	111117118	111117288	2:111117118-111117288	ENSG00000270190,ENSG00000229118,ENSG00000153094,ENSG00000204581
chr2	111118258	111118408	2:111118258-111118408	ENSG00000153094,ENSG00000204581
chr2	111120798	111120968	2:111120798-111120968	ENSG00000240350,ENSG00000280878,ENSG00000270190,ENSG00000229118,ENSG00000153094,ENSG00000204581
chr2	111121378	111121528	2:111121378-111121528	ENSG00000153094
chr2	111121976	111122126	2:111121976-111122126	-
chr2	111122458	111122628	2:111122458-111122628	ENSG00000280878,ENSG00000270190,ENSG00000229118,ENSG00000153094,ENSG00000204581
chr2	111123178	111123328	2:111123178-111123328	ENSG00000280878,ENSG00000270190,ENSG00000229118,ENSG00000153094,ENSG00000204581
chr2	111136038	111136188	2:111136038-111136188	ENSG00000223973,ENSG00000226928,ENSG00000270190,ENSG00000229118,ENSG00000153094
chr2	111149038	111149188	2:111149038-111149188	-
chr2	111160858	111161008	2:111160858-111161008	ENSG00000223973,ENSG00000270190,ENSG00000229118
chr2	111162958	111163108	2:111162958-111163108	-
chr2	111168618	111168768	2:111168618-111168768	ENSG00000226928,ENSG00000270190,ENSG00000229118,ENSG00000227574
chr2	111182239	111182389	2:111182239-111182389	-
chr2	111184761	111184911	2:111184761-111184911	-
chr2	111185078	111185228	2:111185078-111185228	ENSG00000270190,ENSG00000229118,ENSG00000271590,ENSG00000227992,ENSG00000230499
chr2	111202778	111202947	2:111202778-111202947	ENSG00000271590,ENSG00000227992,ENSG00000230499,ENSG00000172965
chr2	111209118	111209268	2:111209118-111209268	ENSG00000271590,ENSG00000227992,ENSG00000230499,ENSG00000172965
chr2	111227138	111227308	2:111227138-111227308	ENSG00000226928,ENSG00000270190,ENSG00000229118,ENSG00000271590,ENSG00000227992,ENSG00000172965
chr2	111227858	111228008	2:111227858-111228008	ENSG00000226928,ENSG00000270190,ENSG00000229118,ENSG00000271590,ENSG00000227992,ENSG00000230499,ENSG00000172965
chr2	111236142	111236292	2:111236142-111236292	-
chr2	111250718	111250868	2:111250718-111250868	ENSG00000270190,ENSG00000229118
chr2	111267078	111267228	2:111267078-111267228	-
chr2	111267305	111267479	2:111267305-111267479	-
chr2	111302493	111302643	2:111302493-111302643	-
chr2	111302949	111303099	2:111302949-111303099	-
chr2	111304871	111305171	2:111304871-111305171	-
chr2	111312998	111313148	2:111312998-111313148	-
chr2	111313766	111313916	2:111313766-111313916	-
chr2	111321152	111321305	2:111321152-111321305	-
chr2	111346284	111346434	2:111346284-111346434	-
chr2	111346649	111346809	2:111346649-111346809	-
chr2	111355526	111355676	2:111355526-111355676	-
chr2	111356709	111356872	2:111356709-111356872	-
chr2	111357165	111357315	2:111357165-111357315	-
chr2	111366058	111366208	2:111366058-111366208	-
chr2	111366385	111366535	2:111366385-111366535	-
chr2	111367909	111368059	2:111367909-111368059	-
chr2	111377128	111377278	2:111377128-111377278	-
chr2	111395462	111395612	2:111395462-111395612	-
chr2	111407958	111408108	2:111407958-111408108	-
chr2	111413149	111413299	2:111413149-111413299	-
chr2	111418223	111418373	2:111418223-111418373	-
chr2	111430892	111431042	2:111430892-111431042	-
chr2	111433958	111434108	2:111433958-111434108	-
chr2	111454604	111454754	2:111454604-111454754	-
chr2	111455750	111455900	2:111455750-111455900	-
chr2	111463717	111463867	2:111463717-111463867	-
chr2	111471899	111472049	2:111471899-111472049	-
chr2	111472442	111472592	2:111472442-111472592	-
chr2	111478414	111478564	2:111478414-111478564	-
chr2	111480251	111480839	2:111480251-111480839	-
chr2	111493672	111493822	2:111493672-111493822	-
chr2	111495758	111495908	2:111495758-111495908	-
chr2	111496258	111496448	2:111496258-111496448	-
chr2	111497411	111497574	2:111497411-111497574	-
chr2	111509330	111509480	2:111509330-111509480	ENSG00000172965
chr2	111522478	111522648	2:111522478-111522648	ENSG00000172965
chr2	111533736	111533886	2:111533736-111533886	ENSG00000271635
chr2	111534958	111535108	2:111534958-111535108	ENSG00000271635
chr2	111535538	111535688	2:111535538-111535688	ENSG00000271635,ENSG00000240350
chr2	111542554	111542708	2:111542554-111542708	ENSG00000271635,ENSG00000223973
chr2	111566238	111566388	2:111566238-111566388	ENSG00000271635,ENSG00000280878,ENSG00000172965
chr2	111570537	111570687	2:111570537-111570687	-
chr2	111598993	111599143	2:111598993-111599143	-
chr2	111617618	111617768	2:111617618-111617768	ENSG00000225744
chr2	111618298	111618448	2:111618298-111618448	ENSG00000225744
chr2	111619385	111619535	2:111619385-111619535	ENSG00000225744
chr2	111619638	111619788	2:111619638-111619788	ENSG00000225744
chr2	111624478	111624628	2:111624478-111624628	ENSG00000225744
chr2	111624898	111625048	2:111624898-111625048	ENSG00000225744,ENSG00000271635,ENSG00000240350,ENSG00000280878,ENSG00000172965,ENSG00000282304,ENSG00000261760
chr2	111626158	111626308	2:111626158-111626308	-
chr2	111632878	111633028	2:111632878-111633028	ENSG00000285016
chr2	111634178	111634328	2:111634178-111634328	ENSG00000285016
chr2	111635178	111635328	2:111635178-111635328	ENSG00000225744,ENSG00000285016
chr2	111638595	111638745	2:111638595-111638745	-
chr2	111659518	111659688	2:111659518-111659688	ENSG00000225744,ENSG00000271635,ENSG00000172965
chr2	111659858	111660008	2:111659858-111660008	ENSG00000225744
chr2	111662498	111662648	2:111662498-111662648	ENSG00000240350
chr2	111663238	111663388	2:111663238-111663388	-
chr2	111663738	111663888	2:111663738-111663888	-
chr2	111667618	111667768	2:111667618-111667768	ENSG00000169629,ENSG00000237583,ENSG00000240350,ENSG00000280878,ENSG00000172965
chr2	111667917	111668067	2:111667917-111668067	-
chr2	111669978	111670128	2:111669978-111670128	ENSG00000237583
chr2	111671538	111671688	2:111671538-111671688	ENSG00000237583,ENSG00000225744,ENSG00000240350,ENSG00000280878,ENSG00000172965,ENSG00000283283
chr2	111676538	111676688	2:111676538-111676688	ENSG00000237583
chr2	111685396	111685546	2:111685396-111685546	-
chr2	111690018	111690188	2:111690018-111690188	-
chr2	111691618	111691768	2:111691618-111691768	-
chr2	111694878	111695028	2:111694878-111695028	ENSG00000228615,ENSG00000227842,ENSG00000237583,ENSG00000225744,ENSG00000271635,ENSG00000240350,ENSG00000280878,ENSG00000285016,ENSG00000223973,ENSG00000226928,ENSG00000172965,ENSG00000236330
chr2	111699018	111699188	2:111699018-111699188	ENSG00000266063,ENSG00000228615,ENSG00000227842,ENSG00000237583,ENSG00000225744,ENSG00000271635,ENSG00000240350,ENSG00000280878,ENSG00000285016,ENSG00000223973,ENSG00000172965,ENSG00000236330,ENSG00000231536,ENSG00000240069
chr2	111702218	111702388	2:111702218-111702388	-
chr2	111702598	111702748	2:111702598-111702748	-
chr2	111704391	111704568	2:111704391-111704568	-
chr2	111706118	111706268	2:111706118-111706268	ENSG00000227842
chr2	111715036	111715186	2:111715036-111715186	ENSG00000227842
chr2	111716118	111716268	2:111716118-111716268	ENSG00000227842
chr2	111725858	111726008	2:111725858-111726008	ENSG00000228615,ENSG00000227842
chr2	111736214	111736372	2:111736214-111736372	ENSG00000228615
chr2	111747888	111748038	2:111747888-111748038	ENSG00000228615
chr2	111836958	111837108	2:111836958-111837108	-
chr2	111839612	111839762	2:111839612-111839762	-
chr2	111839966	111840121	2:111839966-111840121	ENSG00000230958,ENSG00000266063
chr2	111840136	111840286	2:111840136-111840286	ENSG00000230958,ENSG00000266063
chr2	111850815	111850968	2:111850815-111850968	ENSG00000230958,ENSG00000153107
chr2	111883658	111883808	2:111883658-111883808	ENSG00000236307,ENSG00000230958,ENSG00000153107
chr2	111884118	111884288	2:111884118-111884288	ENSG00000236307,ENSG00000230958,ENSG00000153107
chr2	111887838	111887988	2:111887838-111887988	ENSG00000236307,ENSG00000230958,ENSG00000153107
chr2	111897998	111898148	2:111897998-111898148	ENSG00000153208,ENSG00000236307
chr2	111898378	111898528	2:111898378-111898528	ENSG00000153208,ENSG00000236307,ENSG00000230958,ENSG00000153107
chr2	111899038	111899188	2:111899038-111899188	ENSG00000153208
chr2	111901078	111901228	2:111901078-111901228	ENSG00000153208
chr2	111906558	111906708	2:111906558-111906708	-
chr2	111918578	111918748	2:111918578-111918748	ENSG00000240183,ENSG00000282304,ENSG00000261760
chr2	111920298	111920448	2:111920298-111920448	ENSG00000240183
chr2	111923378	111923528	2:111923378-111923528	-
chr2	111926998	111927148	2:111926998-111927148	ENSG00000240183
chr2	111930998	111931148	2:111930998-111931148	ENSG00000240183
chr2	111936965	111937115	2:111936965-111937115	ENSG00000225496,ENSG00000240183
chr2	111946278	111946428	2:111946278-111946428	ENSG00000232277,ENSG00000225496
chr2	111946718	111946868	2:111946718-111946868	ENSG00000232277,ENSG00000225496,ENSG00000240183
chr2	111975218	111975388	2:111975218-111975388	-
chr2	111986508	111986658	2:111986508-111986658	-
chr2	112001558	112001708	2:112001558-112001708	ENSG00000153208
chr2	112002058	112002208	2:112002058-112002208	-
chr2	112004478	112004628	2:112004478-112004628	ENSG00000153208
chr2	112006158	112006328	2:112006158-112006328	ENSG00000015568
chr2	112015558	112015708	2:112015558-112015708	ENSG00000153208
chr2	112016198	112016348	2:112016198-112016348	ENSG00000153208
chr2	112021778	112021928	2:112021778-112021928	ENSG00000015568
chr2	112026598	112026748	2:112026598-112026748	-
chr2	112031578	112031728	2:112031578-112031728	-
chr2	112031998	112032148	2:112031998-112032148	-
chr2	112032298	112032448	2:112032298-112032448	-
chr2	112032758	112032908	2:112032758-112032908	-
chr2	112033218	112033368	2:112033218-112033368	-
chr2	112033718	112033888	2:112033718-112033888	-
chr2	112047958	112048108	2:112047958-112048108	ENSG00000236307
chr2	112048918	112049068	2:112048918-112049068	ENSG00000153208,ENSG00000236307,ENSG00000230958,ENSG00000153107
chr2	112049424	112049595	2:112049424-112049595	ENSG00000236307
chr2	112054398	112054588	2:112054398-112054588	ENSG00000169629,ENSG00000153214,ENSG00000286904,ENSG00000153208,ENSG00000236307,ENSG00000230958,ENSG00000266063,ENSG00000153107
chr2	112055138	112055308	2:112055138-112055308	ENSG00000169629,ENSG00000286545,ENSG00000287141,ENSG00000153214,ENSG00000286904,ENSG00000153208,ENSG00000236307,ENSG00000230958,ENSG00000266063,ENSG00000153107
chr2	112056378	112056528	2:112056378-112056528	ENSG00000287141,ENSG00000153214,ENSG00000286904,ENSG00000230958,ENSG00000266063,ENSG00000153107
chr2	112066058	112066208	2:112066058-112066208	ENSG00000287141
chr2	112075978	112076128	2:112075978-112076128	-
chr2	112077898	112078048	2:112077898-112078048	-
chr2	112086018	112086168	2:112086018-112086168	-
chr2	112092778	112092928	2:112092778-112092928	ENSG00000153214
chr2	112093318	112093468	2:112093318-112093468	-
chr2	112107918	112108068	2:112107918-112108068	-
chr2	112108238	112108388	2:112108238-112108388	-
chr2	112121778	112121928	2:112121778-112121928	ENSG00000169629
chr2	112137778	112137928	2:112137778-112137928	ENSG00000144152
chr2	112138298	112138448	2:112138298-112138448	ENSG00000144152
chr2	112138598	112138748	2:112138598-112138748	ENSG00000144152
chr2	112147204	112147354	2:112147204-112147354	-
chr2	112147498	112147648	2:112147498-112147648	ENSG00000144152
chr2	112147938	112148108	2:112147938-112148108	ENSG00000144152
chr2	112148518	112148668	2:112148518-112148668	ENSG00000144152
chr2	112150538	112150688	2:112150538-112150688	ENSG00000286545,ENSG00000278962,ENSG00000144152
chr2	112156738	112156908	2:112156738-112156908	ENSG00000144152
chr2	112176598	112176748	2:112176598-112176748	ENSG00000278962
chr2	112188218	112188368	2:112188218-112188368	ENSG00000278962,ENSG00000144152
chr2	112190418	112190568	2:112190418-112190568	ENSG00000278962
chr2	112190738	112190888	2:112190738-112190888	ENSG00000278962
chr2	112201778	112201928	2:112201778-112201928	-
chr2	112204518	112204668	2:112204518-112204668	ENSG00000278962
chr2	112216278	112216448	2:112216278-112216448	ENSG00000286545
chr2	112229458	112229608	2:112229458-112229608	ENSG00000286545,ENSG00000144161,ENSG00000283283
chr2	112255058	112255208	2:112255058-112255208	ENSG00000169629,ENSG00000286545,ENSG00000144161
chr2	112259558	112259708	2:112259558-112259708	ENSG00000169629,ENSG00000286545,ENSG00000144161
chr2	112275418	112275588	2:112275418-112275588	ENSG00000184492,ENSG00000136682,ENSG00000283698,ENSG00000169629,ENSG00000236555,ENSG00000235258,ENSG00000188177,ENSG00000286545,ENSG00000144161,ENSG00000278962,ENSG00000230958,ENSG00000282304,ENSG00000261760
chr2	112276058	112276208	2:112276058-112276208	ENSG00000169629,ENSG00000235258,ENSG00000188177,ENSG00000286545,ENSG00000144161,ENSG00000282304,ENSG00000261760
chr2	112283698	112283848	2:112283698-112283848	ENSG00000235258
chr2	112294118	112294268	2:112294118-112294268	ENSG00000235258,ENSG00000188177
chr2	112301338	112301528	2:112301338-112301528	ENSG00000169629,ENSG00000235258,ENSG00000188177,ENSG00000286545
chr2	112314938	112315088	2:112314938-112315088	-
chr2	112316915	112317065	2:112316915-112317065	-
chr2	112317858	112318008	2:112317858-112318008	-
chr2	112318558	112318708	2:112318558-112318708	-
chr2	112321758	112321919	2:112321758-112321919	-
chr2	112340098	112340248	2:112340098-112340248	ENSG00000236555
chr2	112340458	112340608	2:112340458-112340608	ENSG00000236555
chr2	112344198	112344348	2:112344198-112344348	ENSG00000236555
chr2	112417026	112417176	2:112417026-112417176	-
chr2	112431375	112431525	2:112431375-112431525	-
chr2	112431978	112432128	2:112431978-112432128	-
chr2	112432488	112432638	2:112432488-112432638	-
chr2	112432736	112433036	2:112432736-112433036	-
chr2	112433217	112433367	2:112433217-112433367	-
chr2	112433618	112433768	2:112433618-112433768	-
chr2	112437618	112437768	2:112437618-112437768	-
chr2	112465518	112465668	2:112465518-112465668	ENSG00000283698
chr2	112481118	112481288	2:112481118-112481288	ENSG00000114999,ENSG00000283698,ENSG00000169629
chr2	112481638	112481788	2:112481638-112481788	ENSG00000114999
chr2	112482016	112482168	2:112482016-112482168	ENSG00000114999,ENSG00000283698
chr2	112482358	112482508	2:112482358-112482508	ENSG00000114999
chr2	112483198	112483348	2:112483198-112483348	ENSG00000114999
chr2	112493178	112493328	2:112493178-112493328	-
chr2	112493998	112494148	2:112493998-112494148	ENSG00000114999
chr2	112501198	112501348	2:112501198-112501348	ENSG00000114999
chr2	112541338	112541488	2:112541338-112541488	ENSG00000125630
chr2	112541818	112542008	2:112541818-112542008	ENSG00000125630
chr2	112542098	112542248	2:112542098-112542248	ENSG00000125630
chr2	112542318	112542468	2:112542318-112542468	ENSG00000125630
chr2	112542738	112542888	2:112542738-112542888	ENSG00000125630
chr2	112543358	112543508	2:112543358-112543508	ENSG00000125630
chr2	112547418	112547568	2:112547418-112547568	ENSG00000125630
chr2	112577898	112578048	2:112577898-112578048	ENSG00000125611,ENSG00000207383
chr2	112579338	112579508	2:112579338-112579508	ENSG00000125611,ENSG00000207383
chr2	112582358	112582508	2:112582358-112582508	ENSG00000228251,ENSG00000243389,ENSG00000125611,ENSG00000207383
chr2	112583578	112583728	2:112583578-112583728	-
chr2	112584378	112584548	2:112584378-112584548	ENSG00000228251,ENSG00000243389,ENSG00000125611,ENSG00000207383,ENSG00000125630,ENSG00000114999,ENSG00000169629,ENSG00000282785
chr2	112584758	112584908	2:112584758-112584908	ENSG00000228251,ENSG00000243389,ENSG00000125611,ENSG00000207383,ENSG00000125630
chr2	112585378	112585528	2:112585378-112585528	ENSG00000228251,ENSG00000243389
chr2	112588718	112588868	2:112588718-112588868	ENSG00000228251,ENSG00000243389
chr2	112600138	112600308	2:112600138-112600308	ENSG00000136682,ENSG00000144130,ENSG00000228251,ENSG00000243389,ENSG00000283167
chr2	112600780	112600930	2:112600780-112600930	-
chr2	112606658	112606808	2:112606658-112606808	-
chr2	112617146	112617308	2:112617146-112617308	ENSG00000231747
chr2	112618458	112618628	2:112618458-112618628	ENSG00000231747
chr2	112621898	112622048	2:112621898-112622048	ENSG00000231747
chr2	112622598	112622748	2:112622598-112622748	ENSG00000231747
chr2	112624478	112624648	2:112624478-112624648	ENSG00000231747
chr2	112626638	112626808	2:112626638-112626808	ENSG00000231747
chr2	112627478	112627648	2:112627478-112627648	ENSG00000136682,ENSG00000232090,ENSG00000136688,ENSG00000144130,ENSG00000144136,ENSG00000237753,ENSG00000231747,ENSG00000228251
chr2	112630473	112630623	2:112630473-112630623	-
chr2	112630858	112631308	2:112630858-112631308	-
chr2	112631738	112631888	2:112631738-112631888	-
chr2	112640918	112641088	2:112640918-112641088	ENSG00000144136,ENSG00000237753
chr2	112641418	112641568	2:112641418-112641568	ENSG00000144136,ENSG00000237753
chr2	112644598	112644748	2:112644598-112644748	ENSG00000144136,ENSG00000237753
chr2	112645738	112645888	2:112645738-112645888	ENSG00000272563,ENSG00000144136,ENSG00000237753
chr2	112655998	112656148	2:112655998-112656148	ENSG00000144136
chr2	112658158	112658308	2:112658158-112658308	-
chr2	112658398	112658548	2:112658398-112658548	ENSG00000144136
chr2	112658931	112659231	2:112658931-112659231	-
chr2	112662087	112662237	2:112662087-112662237	-
chr2	112665388	112665688	2:112665388-112665688	-
chr2	112674358	112674508	2:112674358-112674508	ENSG00000272563,ENSG00000144136,ENSG00000237753
chr2	112679638	112679788	2:112679638-112679788	-
chr2	112683821	112683971	2:112683821-112683971	-
chr2	112688518	112688668	2:112688518-112688668	ENSG00000227574
chr2	112689424	112689574	2:112689424-112689574	ENSG00000227574
chr2	112690958	112691118	2:112690958-112691118	-
chr2	112691243	112691393	2:112691243-112691393	-
chr2	112692039	112692339	2:112692039-112692339	-
chr2	112692638	112692808	2:112692638-112692808	ENSG00000144130,ENSG00000237753,ENSG00000228251
chr2	112700364	112700514	2:112700364-112700514	-
chr2	112701118	112701288	2:112701118-112701288	-
chr2	112705802	112705952	2:112705802-112705952	-
chr2	112706358	112706508	2:112706358-112706508	-
chr2	112713298	112713468	2:112713298-112713468	-
chr2	112724951	112725101	2:112724951-112725101	ENSG00000144130
chr2	112726818	112726988	2:112726818-112726988	ENSG00000144130,ENSG00000228251
chr2	112734021	112734171	2:112734021-112734171	-
chr2	112737146	112737296	2:112737146-112737296	-
chr2	112749778	112749948	2:112749778-112749948	ENSG00000272563,ENSG00000232090,ENSG00000236124,ENSG00000136688,ENSG00000227368,ENSG00000125571
chr2	112750563	112750713	2:112750563-112750713	-
chr2	112757378	112757528	2:112757378-112757528	ENSG00000169607
chr2	112764118	112764268	2:112764118-112764268	ENSG00000169607
chr2	112764658	112764808	2:112764658-112764808	ENSG00000272563,ENSG00000136696,ENSG00000232090,ENSG00000236124,ENSG00000136688,ENSG00000227368,ENSG00000125571,ENSG00000180152,ENSG00000115008,ENSG00000169607
chr2	112768558	112768708	2:112768558-112768708	ENSG00000169607
chr2	112784438	112784588	2:112784438-112784588	ENSG00000115008
chr2	112787414	112787564	2:112787414-112787564	ENSG00000115008
chr2	112793538	112793688	2:112793538-112793688	ENSG00000115008
chr2	112793759	112793909	2:112793759-112793909	ENSG00000115008
chr2	112794258	112794408	2:112794258-112794408	ENSG00000180152,ENSG00000115008
chr2	112795018	112795168	2:112795018-112795168	-
chr2	112799435	112799585	2:112799435-112799585	-
chr2	112804318	112804468	2:112804318-112804468	-
chr2	112812078	112812228	2:112812078-112812228	ENSG00000232090,ENSG00000236124,ENSG00000136688,ENSG00000125571,ENSG00000180152,ENSG00000287937,ENSG00000115008,ENSG00000266063
chr2	112812878	112813028	2:112812878-112813028	ENSG00000180152,ENSG00000287937
chr2	112813698	112813868	2:112813698-112813868	ENSG00000236124,ENSG00000125571,ENSG00000180152,ENSG00000287937,ENSG00000115008,ENSG00000266063
chr2	112814398	112814548	2:112814398-112814548	ENSG00000287937
chr2	112818178	112818328	2:112818178-112818328	ENSG00000287937
chr2	112824378	112824548	2:112824378-112824548	ENSG00000180152,ENSG00000287937
chr2	112834518	112834668	2:112834518-112834668	ENSG00000180152,ENSG00000125538,ENSG00000287937
chr2	112835918	112836068	2:112835918-112836068	ENSG00000180152,ENSG00000280228,ENSG00000125538
chr2	112836838	112837008	2:112836838-112837008	ENSG00000236124,ENSG00000125571,ENSG00000180152,ENSG00000280228,ENSG00000125538,ENSG00000287937
chr2	112839638	112839788	2:112839638-112839788	ENSG00000280228,ENSG00000125538
chr2	112841738	112841888	2:112841738-112841888	ENSG00000180152,ENSG00000280228,ENSG00000125538
chr2	112869278	112869428	2:112869278-112869428	-
chr2	112869658	112869808	2:112869658-112869808	ENSG00000125571,ENSG00000180152
chr2	112880138	112880319	2:112880138-112880319	-
chr2	112880818	112880968	2:112880818-112880968	-
chr2	112881318	112881508	2:112881318-112881508	ENSG00000236124,ENSG00000125571,ENSG00000180152,ENSG00000169629
chr2	112884998	112885148	2:112884998-112885148	-
chr2	112893918	112894068	2:112893918-112894068	ENSG00000125571
chr2	112921103	112921253	2:112921103-112921253	ENSG00000227368,ENSG00000125571
chr2	112936375	112936675	2:112936375-112936675	ENSG00000227368
chr2	112941838	112941988	2:112941838-112941988	ENSG00000232090,ENSG00000236124,ENSG00000136688,ENSG00000227368,ENSG00000125571
chr2	112958918	112959088	2:112958918-112959088	ENSG00000232090,ENSG00000236124,ENSG00000136688,ENSG00000227368,ENSG00000125571
chr2	112959333	112959483	2:112959333-112959483	ENSG00000136688
chr2	113013018	113013168	2:113013018-113013168	ENSG00000136696,ENSG00000136694,ENSG00000232090,ENSG00000236124
chr2	113060498	113060648	2:113060498-113060648	ENSG00000136697,ENSG00000136695,ENSG00000136696
chr2	113078518	113078668	2:113078518-113078668	ENSG00000201805,ENSG00000136697,ENSG00000136696
chr2	113080218	113080370	2:113080218-113080370	ENSG00000201805,ENSG00000136697,ENSG00000136696
chr2	113084358	113084508	2:113084358-113084508	ENSG00000201805,ENSG00000136697,ENSG00000136696
chr2	113104228	113104628	2:113104228-113104628	-
chr2	113105178	113105328	2:113105178-113105328	ENSG00000136689
chr2	113116158	113116308	2:113116158-113116308	ENSG00000136689
chr2	113117638	113117808	2:113117638-113117808	ENSG00000226516,ENSG00000272563,ENSG00000231292,ENSG00000234174,ENSG00000136689,ENSG00000201805,ENSG00000136697,ENSG00000136695,ENSG00000136696,ENSG00000232090,ENSG00000236124,ENSG00000136688
chr2	113124238	113124388	2:113124238-113124388	ENSG00000136689
chr2	113124578	113124748	2:113124578-113124748	ENSG00000136689
chr2	113136978	113137148	2:113136978-113137148	ENSG00000234174,ENSG00000125637
chr2	113138498	113138648	2:113138498-113138648	ENSG00000136682,ENSG00000231292,ENSG00000234174,ENSG00000125637,ENSG00000136696
chr2	113158433	113158583	2:113158433-113158583	-
chr2	113173858	113174008	2:113173858-113174008	ENSG00000234174,ENSG00000125637
chr2	113185678	113185828	2:113185678-113185828	ENSG00000234174,ENSG00000125637
chr2	113186027	113186177	2:113186027-113186177	ENSG00000234174,ENSG00000125637
chr2	113198778	113198928	2:113198778-113198928	ENSG00000125637
chr2	113199238	113199388	2:113199238-113199388	ENSG00000234174,ENSG00000125637
chr2	113204018	113204168	2:113204018-113204168	ENSG00000136682,ENSG00000231292,ENSG00000234174,ENSG00000125637
chr2	113211318	113211468	2:113211318-113211468	ENSG00000272563
chr2	113218418	113218568	2:113218418-113218568	-
chr2	113220058	113220208	2:113220058-113220208	ENSG00000272563,ENSG00000125618
chr2	113225958	113226108	2:113225958-113226108	-
chr2	113230658	113230808	2:113230658-113230808	ENSG00000189223
chr2	113234263	113234413	2:113234263-113234413	ENSG00000189223
chr2	113235438	113235608	2:113235438-113235608	ENSG00000125618,ENSG00000189223
chr2	113240278	113240428	2:113240278-113240428	ENSG00000272563,ENSG00000231292,ENSG00000125618,ENSG00000189223
chr2	113241018	113241188	2:113241018-113241188	ENSG00000272563,ENSG00000231292,ENSG00000125618,ENSG00000189223
chr2	113249278	113249428	2:113249278-113249428	ENSG00000136682,ENSG00000272563,ENSG00000231292,ENSG00000125618,ENSG00000189223
chr2	113255438	113255589	2:113255438-113255589	-
chr2	113273158	113273308	2:113273158-113273308	ENSG00000125618
chr2	113283118	113283268	2:113283118-113283268	ENSG00000125618
chr2	113283978	113284128	2:113283978-113284128	ENSG00000231292,ENSG00000125618
chr2	113284598	113284748	2:113284598-113284748	ENSG00000125618
chr2	113285058	113285208	2:113285058-113285208	-
chr2	113297694	113297844	2:113297694-113297844	-
chr2	113311905	113312055	2:113311905-113312055	-
chr2	113323258	113323408	2:113323258-113323408	ENSG00000234997
chr2	113323684	113323984	2:113323684-113323984	ENSG00000234997
chr2	113324078	113324248	2:113324078-113324248	ENSG00000272563,ENSG00000234997
chr2	113324898	113325068	2:113324898-113325068	ENSG00000272563,ENSG00000234997
chr2	113325298	113325448	2:113325298-113325448	ENSG00000234997
chr2	113329098	113329248	2:113329098-113329248	ENSG00000234997
chr2	113336158	113336308	2:113336158-113336308	ENSG00000234997
chr2	113337958	113338108	2:113337958-113338108	-
chr2	113358713	113358868	2:113358713-113358868	-
chr2	113370618	113370768	2:113370618-113370768	-
chr2	113390378	113390548	2:113390378-113390548	-
chr2	113407818	113407968	2:113407818-113407968	-
chr2	113438171	113438321	2:113438171-113438321	-
chr2	113446760	113446910	2:113446760-113446910	-
chr2	113465919	113466069	2:113465919-113466069	-
chr2	113520928	113521078	2:113520928-113521078	-
chr2	113521568	113521719	2:113521568-113521719	-
chr2	113541133	113541283	2:113541133-113541283	-
chr2	113541398	113541548	2:113541398-113541548	-
chr2	113541738	113541888	2:113541738-113541888	-
chr2	113551581	113551881	2:113551581-113551881	-
chr2	113583498	113583648	2:113583498-113583648	-
chr2	113583958	113584128	2:113583958-113584128	-
chr2	113584858	113585008	2:113584858-113585008	-
chr2	113587318	113587468	2:113587318-113587468	-
chr2	113597698	113597848	2:113597698-113597848	-
chr2	113602124	113602274	2:113602124-113602274	-
chr2	113603718	113603888	2:113603718-113603888	-
chr2	113604178	113604328	2:113604178-113604328	-
chr2	113627158	113627328	2:113627158-113627328	-
chr2	113677438	113677588	2:113677438-113677588	ENSG00000202427,ENSG00000233479,ENSG00000175509,ENSG00000144158
chr2	113693518	113693668	2:113693518-113693668	ENSG00000202427,ENSG00000227359,ENSG00000233479,ENSG00000175509,ENSG00000144158,ENSG00000144134,ENSG00000240356,ENSG00000279267,ENSG00000236397,ENSG00000146556,ENSG00000221055,ENSG00000287165,ENSG00000226516,ENSG00000225398,ENSG00000231943,ENSG00000184492
chr2	113700318	113700468	2:113700318-113700468	ENSG00000265429,ENSG00000227359,ENSG00000233479,ENSG00000175509,ENSG00000144158,ENSG00000144134,ENSG00000240356,ENSG00000279267,ENSG00000236397,ENSG00000146556,ENSG00000221055,ENSG00000287165,ENSG00000226516,ENSG00000225398,ENSG00000231943
chr2	113706154	113706304	2:113706154-113706304	ENSG00000227359
chr2	113707218	113707368	2:113707218-113707368	ENSG00000227359
chr2	113716438	113716588	2:113716438-113716588	ENSG00000265429
chr2	113720318	113720479	2:113720318-113720479	ENSG00000265429,ENSG00000115084
chr2	113755138	113755288	2:113755138-113755288	ENSG00000115084
chr2	113756638	113756788	2:113756638-113756788	ENSG00000265429,ENSG00000115084,ENSG00000233479,ENSG00000175509,ENSG00000144158,ENSG00000144134,ENSG00000240356,ENSG00000279267,ENSG00000236397,ENSG00000146556,ENSG00000221055,ENSG00000287165,ENSG00000226516,ENSG00000225398,ENSG00000231943,ENSG00000234148,ENSG00000136682,ENSG00000272563
chr2	113760498	113760648	2:113760498-113760648	ENSG00000235242,ENSG00000286513,ENSG00000265429,ENSG00000115084,ENSG00000233479,ENSG00000175509,ENSG00000144158,ENSG00000144134,ENSG00000279267,ENSG00000236397,ENSG00000146556,ENSG00000221055,ENSG00000287165,ENSG00000225398,ENSG00000231943,ENSG00000234148,ENSG00000184492
chr2	113761158	113761308	2:113761158-113761308	-
chr2	113762478	113762648	2:113762478-113762648	ENSG00000115084,ENSG00000221055,ENSG00000287165,ENSG00000184492
chr2	113768178	113768328	2:113768178-113768328	-
chr2	113768911	113769061	2:113768911-113769061	-
chr2	113772198	113772348	2:113772198-113772348	ENSG00000235242,ENSG00000144134,ENSG00000146556,ENSG00000234148
chr2	113785478	113785628	2:113785478-113785628	-
chr2	113791966	113792116	2:113791966-113792116	-
chr2	113795658	113795808	2:113795658-113795808	-
chr2	113799498	113799648	2:113799498-113799648	-
chr2	113818598	113818748	2:113818598-113818748	ENSG00000286776,ENSG00000235717,ENSG00000231538,ENSG00000222923,ENSG00000231926,ENSG00000235242,ENSG00000286513,ENSG00000212182,ENSG00000279957,ENSG00000228857,ENSG00000244063,ENSG00000265429,ENSG00000115084,ENSG00000202427,ENSG00000233479,ENSG00000175509,ENSG00000144158,ENSG00000144134,ENSG00000240356,ENSG00000279267,ENSG00000236397,ENSG00000146556,ENSG00000221055,ENSG00000287165,ENSG00000226516,ENSG00000225398,ENSG00000231943,ENSG00000234148,ENSG00000136682,ENSG00000231292
chr2	113829378	113829528	2:113829378-113829528	ENSG00000228857,ENSG00000244063,ENSG00000240356
chr2	113831318	113831468	2:113831318-113831468	ENSG00000228857,ENSG00000244063
chr2	113842998	113843148	2:113842998-113843148	ENSG00000228857
chr2	113843578	113843728	2:113843578-113843728	ENSG00000228857,ENSG00000244063
chr2	113850878	113851028	2:113850878-113851028	-
chr2	113851758	113851928	2:113851758-113851928	ENSG00000235717,ENSG00000231538,ENSG00000222923,ENSG00000231926,ENSG00000235242,ENSG00000286513,ENSG00000212182,ENSG00000279957,ENSG00000228857,ENSG00000244063,ENSG00000265429,ENSG00000233479,ENSG00000175509,ENSG00000144158,ENSG00000236397,ENSG00000146556,ENSG00000226516,ENSG00000225398,ENSG00000231943,ENSG00000234148,ENSG00000184492,ENSG00000136682
chr2	113858878	113859030	2:113858878-113859030	ENSG00000240356
chr2	113872358	113872508	2:113872358-113872508	-
chr2	113876674	113876824	2:113876674-113876824	-
chr2	113878078	113878228	2:113878078-113878228	-
chr2	113878318	113878468	2:113878318-113878468	-
chr2	113886598	113886768	2:113886598-113886768	ENSG00000115091,ENSG00000270019
chr2	113889838	113889988	2:113889838-113889988	ENSG00000286776,ENSG00000235717,ENSG00000231538,ENSG00000222923,ENSG00000231926,ENSG00000235242,ENSG00000286513,ENSG00000212182,ENSG00000279957,ENSG00000115091,ENSG00000270019,ENSG00000244063,ENSG00000265429,ENSG00000115084,ENSG00000227359,ENSG00000233479,ENSG00000175509,ENSG00000144158,ENSG00000144134,ENSG00000240356,ENSG00000279267,ENSG00000236397,ENSG00000146556,ENSG00000221055,ENSG00000287165,ENSG00000226516,ENSG00000225398,ENSG00000231943,ENSG00000234148,ENSG00000184492,ENSG00000136682,ENSG00000272563,ENSG00000231292
chr2	113890958	113891108	2:113890958-113891108	ENSG00000279957,ENSG00000115091,ENSG00000144134,ENSG00000279267,ENSG00000236397,ENSG00000221055,ENSG00000287165,ENSG00000184492
chr2	113891458	113891608	2:113891458-113891608	ENSG00000115091
chr2	113894478	113894628	2:113894478-113894628	ENSG00000279957,ENSG00000115091,ENSG00000270019,ENSG00000144134,ENSG00000240356,ENSG00000279267,ENSG00000236397,ENSG00000146556,ENSG00000221055,ENSG00000287165,ENSG00000226516,ENSG00000225398,ENSG00000231943,ENSG00000184492
chr2	113896918	113897068	2:113896918-113897068	ENSG00000279957,ENSG00000115091
chr2	113937589	113937739	2:113937589-113937739	-
chr2	113963138	113963288	2:113963138-113963288	ENSG00000286513,ENSG00000212182,ENSG00000234199,ENSG00000144158,ENSG00000226516
chr2	113965758	113965908	2:113965758-113965908	ENSG00000243179,ENSG00000234199
chr2	113966893	113967048	2:113966893-113967048	ENSG00000243179,ENSG00000234199
chr2	113967278	113967428	2:113967278-113967428	ENSG00000234199
chr2	113974878	113975028	2:113974878-113975028	ENSG00000243179,ENSG00000234199
chr2	113977818	113977968	2:113977818-113977968	ENSG00000235242,ENSG00000286513,ENSG00000212182,ENSG00000243179,ENSG00000234199
chr2	113981098	113981248	2:113981098-113981248	ENSG00000235242,ENSG00000286513,ENSG00000212182,ENSG00000243179,ENSG00000234199,ENSG00000184492
chr2	113981538	113981688	2:113981538-113981688	ENSG00000235242,ENSG00000286513,ENSG00000212182,ENSG00000243179,ENSG00000234199
chr2	113997331	113997481	2:113997331-113997481	ENSG00000212182
chr2	114022518	114022668	2:114022518-114022668	ENSG00000212182
chr2	114022818	114022968	2:114022818-114022968	ENSG00000235242,ENSG00000286513,ENSG00000212182
chr2	114068525	114068675	2:114068525-114068675	ENSG00000235242,ENSG00000286513
chr2	114192464	114192614	2:114192464-114192614	ENSG00000231926
chr2	114368804	114368954	2:114368804-114368954	-
chr2	114398130	114398288	2:114398130-114398288	ENSG00000222923,ENSG00000231926
chr2	114442678	114442828	2:114442678-114442828	ENSG00000175497,ENSG00000222923
chr2	114445740	114445890	2:114445740-114445890	ENSG00000175497
chr2	114470842	114470992	2:114470842-114470992	-
chr2	114489276	114489426	2:114489276-114489426	-
chr2	114534478	114534628	2:114534478-114534628	-
chr2	114543538	114543728	2:114543538-114543728	ENSG00000231538,ENSG00000222923,ENSG00000231926,ENSG00000235242,ENSG00000286513
chr2	114544099	114544399	2:114544099-114544399	-
chr2	114551418	114551588	2:114551418-114551588	ENSG00000222923,ENSG00000231926,ENSG00000235242,ENSG00000286513,ENSG00000225398,ENSG00000231943
chr2	114570333	114570483	2:114570333-114570483	-
chr2	114661998	114662148	2:114661998-114662148	ENSG00000231538
chr2	114662406	114662556	2:114662406-114662556	-
chr2	114737086	114737236	2:114737086-114737236	ENSG00000235717
chr2	114802632	114802782	2:114802632-114802782	ENSG00000235717,ENSG00000231538
chr2	114868046	114868196	2:114868046-114868196	ENSG00000235717,ENSG00000231538
chr2	114879663	114879813	2:114879663-114879813	ENSG00000235717,ENSG00000231538
chr2	115120181	115120331	2:115120181-115120331	ENSG00000286776
chr2	115162534	115162684	2:115162534-115162684	ENSG00000235026,ENSG00000175497
chr2	115165639	115165789	2:115165639-115165789	ENSG00000235026,ENSG00000286776,ENSG00000175497
chr2	115201552	115201702	2:115201552-115201702	ENSG00000286776
chr2	115205875	115206025	2:115205875-115206025	-
chr2	115299339	115299489	2:115299339-115299489	ENSG00000286776
chr2	115369508	115369658	2:115369508-115369658	-
chr2	115412599	115412749	2:115412599-115412749	ENSG00000287451,ENSG00000230391,ENSG00000286776,ENSG00000235717,ENSG00000231538
chr2	115413613	115413789	2:115413613-115413789	ENSG00000287451,ENSG00000230391,ENSG00000286776,ENSG00000235717,ENSG00000231538
chr2	115414259	115414409	2:115414259-115414409	ENSG00000230391
chr2	115414579	115414729	2:115414579-115414729	ENSG00000287451,ENSG00000230391,ENSG00000286776,ENSG00000235717,ENSG00000231538,ENSG00000175497
chr2	115551800	115551950	2:115551800-115551950	ENSG00000230391
chr2	115552939	115553089	2:115552939-115553089	ENSG00000230391
chr2	115589616	115589916	2:115589616-115589916	-
chr2	115845096	115845246	2:115845096-115845246	ENSG00000287451
chr2	115880778	115880928	2:115880778-115880928	ENSG00000287451
chr2	116028256	116028406	2:116028256-116028406	ENSG00000287451
chr2	116133679	116133829	2:116133679-116133829	ENSG00000287451
chr2	116140830	116140980	2:116140830-116140980	ENSG00000287451
chr2	116160604	116160754	2:116160604-116160754	ENSG00000287451
chr2	116168785	116168935	2:116168785-116168935	ENSG00000287451
chr2	116413288	116413438	2:116413288-116413438	-
chr2	116452819	116452969	2:116452819-116452969	-
chr2	116467319	116467469	2:116467319-116467469	ENSG00000235871,ENSG00000226341,ENSG00000287451
chr2	116489999	116490169	2:116489999-116490169	ENSG00000239185,ENSG00000235871,ENSG00000226341,ENSG00000287451,ENSG00000286776
chr2	116490599	116490789	2:116490599-116490789	ENSG00000239185,ENSG00000235871,ENSG00000226341,ENSG00000287451,ENSG00000286776
chr2	116490919	116491109	2:116490919-116491109	ENSG00000239185,ENSG00000235871,ENSG00000226341,ENSG00000287451,ENSG00000286776
chr2	116491479	116491629	2:116491479-116491629	ENSG00000235871,ENSG00000226341
chr2	116510219	116510369	2:116510219-116510369	ENSG00000239185,ENSG00000235871,ENSG00000226341,ENSG00000287451
chr2	116680529	116680679	2:116680529-116680679	ENSG00000226341,ENSG00000271667
chr2	116719959	116720109	2:116719959-116720109	ENSG00000235871,ENSG00000226341,ENSG00000224869
chr2	116935613	116935763	2:116935613-116935763	ENSG00000235871
chr2	116988399	116988549	2:116988399-116988549	ENSG00000235871
chr2	117012419	117012569	2:117012419-117012569	ENSG00000239185,ENSG00000228898,ENSG00000230950,ENSG00000230158,ENSG00000235871
chr2	117025359	117025548	2:117025359-117025548	ENSG00000228898,ENSG00000230950,ENSG00000230158
chr2	117188441	117188591	2:117188441-117188591	ENSG00000227291,ENSG00000239185
chr2	117350508	117350658	2:117350508-117350658	-
chr2	117418677	117418827	2:117418677-117418827	-
chr2	117465729	117465879	2:117465729-117465879	ENSG00000286370
chr2	117556483	117556633	2:117556483-117556633	ENSG00000286370
chr2	117643760	117643910	2:117643760-117643910	-
chr2	117742025	117742175	2:117742025-117742175	-
chr2	117772327	117772489	2:117772327-117772489	ENSG00000286370
chr2	117785839	117785989	2:117785839-117785989	ENSG00000238207,ENSG00000286370
chr2	117814519	117814669	2:117814519-117814669	ENSG00000279227,ENSG00000272895,ENSG00000235066,ENSG00000224967,ENSG00000125633,ENSG00000236255,ENSG00000088205,ENSG00000238207,ENSG00000286370,ENSG00000239185,ENSG00000235871,ENSG00000226341
chr2	117816079	117816229	2:117816079-117816229	-
chr2	117833319	117833469	2:117833319-117833469	ENSG00000236255
chr2	117836059	117836209	2:117836059-117836209	ENSG00000224967,ENSG00000236255
chr2	117836519	117836669	2:117836519-117836669	ENSG00000236255
chr2	117855984	117856134	2:117855984-117856134	ENSG00000125631
chr2	117856619	117856769	2:117856619-117856769	ENSG00000224967,ENSG00000125631,ENSG00000236255,ENSG00000239185,ENSG00000226341
chr2	117917579	117917729	2:117917579-117917729	ENSG00000224967
chr2	117937020	117937170	2:117937020-117937170	ENSG00000224967,ENSG00000125633
chr2	117943199	117943349	2:117943199-117943349	ENSG00000224967,ENSG00000125633
chr2	117946459	117946609	2:117946459-117946609	ENSG00000224967,ENSG00000125633
chr2	117956253	117956403	2:117956253-117956403	-
chr2	117958312	117958469	2:117958312-117958469	ENSG00000224967,ENSG00000125633
chr2	117960419	117960569	2:117960419-117960569	-
chr2	117972554	117972709	2:117972554-117972709	-
chr2	117972899	117973049	2:117972899-117973049	ENSG00000272895,ENSG00000224967
chr2	117980179	117980329	2:117980179-117980329	ENSG00000272895
chr2	117980499	117980649	2:117980499-117980649	-
chr2	117980939	117981089	2:117980939-117981089	ENSG00000272895,ENSG00000235066,ENSG00000224967,ENSG00000125633
chr2	117983199	117983349	2:117983199-117983349	-
chr2	118003419	118003589	2:118003419-118003589	ENSG00000243510,ENSG00000279227,ENSG00000272895,ENSG00000235066,ENSG00000224967,ENSG00000125633
chr2	118013419	118013569	2:118013419-118013569	ENSG00000243510,ENSG00000279227
chr2	118014079	118014249	2:118014079-118014249	ENSG00000243510,ENSG00000279227,ENSG00000272895,ENSG00000235066,ENSG00000125633
chr2	118017079	118017229	2:118017079-118017229	ENSG00000243510,ENSG00000279227
chr2	118032519	118032669	2:118032519-118032669	ENSG00000243510,ENSG00000235066
chr2	118046759	118046929	2:118046759-118046929	-
chr2	118047027	118047177	2:118047027-118047177	-
chr2	118047559	118047749	2:118047559-118047749	-
chr2	118059018	118059168	2:118059018-118059168	-
chr2	118059939	118060089	2:118059939-118060089	-
chr2	118060139	118060309	2:118060139-118060309	-
chr2	118061479	118061629	2:118061479-118061629	-
chr2	118062139	118062309	2:118062139-118062309	-
chr2	118088279	118088429	2:118088279-118088429	ENSG00000125629,ENSG00000279227
chr2	118089379	118089529	2:118089379-118089529	ENSG00000125629
chr2	118095720	118095870	2:118095720-118095870	ENSG00000125629
chr2	118112959	118113109	2:118112959-118113109	ENSG00000125629
chr2	118114199	118114349	2:118114199-118114349	-
chr2	118119319	118119469	2:118119319-118119469	-
chr2	118120139	118120289	2:118120139-118120289	-
chr2	118121219	118121369	2:118121219-118121369	-
chr2	118122839	118122989	2:118122839-118122989	-
chr2	118123099	118123249	2:118123099-118123249	-
chr2	118124019	118124169	2:118124019-118124169	-
chr2	118148879	118149029	2:118148879-118149029	-
chr2	118169459	118169609	2:118169459-118169609	-
chr2	118185779	118185929	2:118185779-118185929	ENSG00000226856
chr2	118186339	118186489	2:118186339-118186489	ENSG00000226856
chr2	118197426	118197576	2:118197426-118197576	-
chr2	118202839	118202989	2:118202839-118202989	-
chr2	118222119	118222289	2:118222119-118222289	ENSG00000226856
chr2	118223852	118224002	2:118223852-118224002	-
chr2	118224139	118224289	2:118224139-118224289	-
chr2	118278214	118278364	2:118278214-118278364	-
chr2	118309704	118309854	2:118309704-118309854	-
chr2	118310079	118310229	2:118310079-118310229	-
chr2	118310439	118310589	2:118310439-118310589	-
chr2	118310609	118310759	2:118310609-118310759	-
chr2	118310882	118311032	2:118310882-118311032	-
chr2	118371619	118371789	2:118371619-118371789	-
chr2	118387739	118387889	2:118387739-118387889	-
chr2	118430959	118431109	2:118430959-118431109	-
chr2	118431359	118431509	2:118431359-118431509	-
chr2	118441155	118441305	2:118441155-118441305	-
chr2	118443739	118443909	2:118443739-118443909	-
chr2	118492255	118492405	2:118492255-118492405	-
chr2	118492468	118492629	2:118492468-118492629	-
chr2	118531041	118531191	2:118531041-118531191	-
chr2	118531519	118531669	2:118531519-118531669	-
chr2	118539419	118539589	2:118539419-118539589	-
chr2	118554739	118554889	2:118554739-118554889	-
chr2	118569987	118570137	2:118569987-118570137	-
chr2	118570279	118570429	2:118570279-118570429	-
chr2	118576572	118576722	2:118576572-118576722	-
chr2	118577276	118577426	2:118577276-118577426	-
chr2	118593379	118593529	2:118593379-118593529	-
chr2	118615099	118615269	2:118615099-118615269	-
chr2	118615578	118615728	2:118615578-118615728	-
chr2	118654439	118654589	2:118654439-118654589	-
chr2	118655039	118655209	2:118655039-118655209	-
chr2	118657559	118657709	2:118657559-118657709	-
chr2	118661259	118661409	2:118661259-118661409	-
chr2	118667515	118667665	2:118667515-118667665	-
chr2	118668039	118668209	2:118668039-118668209	-
chr2	118668519	118668689	2:118668519-118668689	-
chr2	118668819	118668989	2:118668819-118668989	ENSG00000259094,ENSG00000258910,ENSG00000286370,ENSG00000226341
chr2	118669079	118669249	2:118669079-118669249	ENSG00000259094,ENSG00000258910,ENSG00000286370,ENSG00000239185,ENSG00000226341
chr2	118670399	118670549	2:118670399-118670549	-
chr2	118670979	118671129	2:118670979-118671129	-
chr2	118672167	118672317	2:118672167-118672317	-
chr2	118672719	118672869	2:118672719-118672869	-
chr2	118679106	118679256	2:118679106-118679256	-
chr2	118686479	118686629	2:118686479-118686629	-
chr2	118687779	118687969	2:118687779-118687969	-
chr2	118697879	118698029	2:118697879-118698029	-
chr2	118705159	118705309	2:118705159-118705309	-
chr2	118722379	118722529	2:118722379-118722529	-
chr2	118723539	118723689	2:118723539-118723689	-
chr2	118732637	118732787	2:118732637-118732787	-
chr2	118738639	118738809	2:118738639-118738809	ENSG00000259094,ENSG00000019169,ENSG00000163064,ENSG00000258910,ENSG00000286370,ENSG00000239185,ENSG00000235871,ENSG00000226341
chr2	118741489	118741639	2:118741489-118741639	-
chr2	118748659	118748809	2:118748659-118748809	-
chr2	118751199	118751449	2:118751199-118751449	-
chr2	118763839	118763989	2:118763839-118763989	-
chr2	118774519	118774689	2:118774519-118774689	-
chr2	118774959	118775109	2:118774959-118775109	-
chr2	118784907	118785089	2:118784907-118785089	-
chr2	118786961	118787111	2:118786961-118787111	-
chr2	118800859	118801009	2:118800859-118801009	-
chr2	118801239	118801389	2:118801239-118801389	-
chr2	118813258	118813408	2:118813258-118813408	-
chr2	118847779	118847929	2:118847779-118847929	ENSG00000163064,ENSG00000258910
chr2	118855508	118855658	2:118855508-118855658	-
chr2	118855719	118855869	2:118855719-118855869	ENSG00000163064,ENSG00000258910
chr2	118865219	118865389	2:118865219-118865389	-
chr2	118881659	118881809	2:118881659-118881809	ENSG00000259094,ENSG00000019169
chr2	118882735	118882889	2:118882735-118882889	-
chr2	118940279	118940429	2:118940279-118940429	ENSG00000259094,ENSG00000019169
chr2	118973699	118973853	2:118973699-118973853	ENSG00000259094,ENSG00000019169
chr2	118974159	118974309	2:118974159-118974309	ENSG00000259094,ENSG00000019169
chr2	119011539	119011709	2:119011539-119011709	ENSG00000019169
chr2	119015739	119015889	2:119015739-119015889	-
chr2	119028479	119028629	2:119028479-119028629	-
chr2	119050439	119050613	2:119050439-119050613	-
chr2	119064639	119064789	2:119064639-119064789	-
chr2	119069181	119069331	2:119069181-119069331	-
chr2	119106419	119106569	2:119106419-119106569	-
chr2	119126739	119126889	2:119126739-119126889	-
chr2	119160719	119160889	2:119160719-119160889	ENSG00000264833,ENSG00000144119
chr2	119167179	119167349	2:119167179-119167349	ENSG00000264833,ENSG00000144119
chr2	119174559	119174709	2:119174559-119174709	ENSG00000264833,ENSG00000144119
chr2	119179339	119179489	2:119179339-119179489	ENSG00000264833
chr2	119194156	119194306	2:119194156-119194306	-
chr2	119196479	119196629	2:119196479-119196629	-
chr2	119197679	119197829	2:119197679-119197829	-
chr2	119198019	119198169	2:119198019-119198169	-
chr2	119198539	119198709	2:119198539-119198709	-
chr2	119212259	119212409	2:119212259-119212409	ENSG00000115107
chr2	119218879	119219029	2:119218879-119219029	ENSG00000115107
chr2	119220019	119220169	2:119220019-119220169	ENSG00000115107
chr2	119223679	119223829	2:119223679-119223829	ENSG00000115107
chr2	119230759	119230909	2:119230759-119230909	ENSG00000115107
chr2	119231359	119231509	2:119231359-119231509	ENSG00000115107
chr2	119232078	119232228	2:119232078-119232228	-
chr2	119233439	119233589	2:119233439-119233589	-
chr2	119233810	119233960	2:119233810-119233960	-
chr2	119234699	119234849	2:119234699-119234849	-
chr2	119240719	119240869	2:119240719-119240869	ENSG00000229867
chr2	119248419	119248569	2:119248419-119248569	ENSG00000229867
chr2	119250439	119250589	2:119250439-119250589	ENSG00000229867
chr2	119252899	119253049	2:119252899-119253049	ENSG00000229867
chr2	119253419	119253592	2:119253419-119253592	ENSG00000229867
chr2	119255919	119256089	2:119255919-119256089	ENSG00000229867
chr2	119256439	119256589	2:119256439-119256589	-
chr2	119259419	119259569	2:119259419-119259569	-
chr2	119260759	119260909	2:119260759-119260909	-
chr2	119265279	119265429	2:119265279-119265429	ENSG00000229867
chr2	119283239	119283389	2:119283239-119283389	-
chr2	119284159	119284309	2:119284159-119284309	-
chr2	119290979	119291129	2:119290979-119291129	-
chr2	119292359	119292509	2:119292359-119292509	-
chr2	119301579	119301729	2:119301579-119301729	-
chr2	119306959	119307109	2:119306959-119307109	-
chr2	119311539	119311689	2:119311539-119311689	-
chr2	119315379	119315529	2:119315379-119315529	-
chr2	119315619	119315769	2:119315619-119315769	-
chr2	119316179	119316329	2:119316179-119316329	-
chr2	119366179	119366329	2:119366179-119366329	ENSG00000155368,ENSG00000186132
chr2	119366799	119366949	2:119366799-119366949	ENSG00000155368,ENSG00000186132
chr2	119367539	119367689	2:119367539-119367689	ENSG00000155368,ENSG00000186132
chr2	119387459	119387609	2:119387459-119387609	ENSG00000155368,ENSG00000186132
chr2	119387779	119387949	2:119387779-119387949	ENSG00000155368,ENSG00000186132
chr2	119389663	119389829	2:119389663-119389829	-
chr2	119402759	119402909	2:119402759-119402909	-
chr2	119403379	119403529	2:119403379-119403529	-
chr2	119407839	119408009	2:119407839-119408009	ENSG00000231013,ENSG00000080293
chr2	119425899	119426049	2:119425899-119426049	ENSG00000171227
chr2	119426279	119426429	2:119426279-119426429	ENSG00000171227
chr2	119426839	119426989	2:119426839-119426989	ENSG00000171227
chr2	119429659	119429809	2:119429659-119429809	ENSG00000171227
chr2	119431679	119431849	2:119431679-119431849	ENSG00000080293,ENSG00000171227
chr2	119432139	119432289	2:119432139-119432289	ENSG00000171227
chr2	119432539	119432689	2:119432539-119432689	ENSG00000171227
chr2	119455439	119455589	2:119455439-119455589	-
chr2	119465141	119465291	2:119465141-119465291	-
chr2	119468639	119468789	2:119468639-119468789	-
chr2	119476399	119476549	2:119476399-119476549	ENSG00000231013,ENSG00000080293
chr2	119480919	119481069	2:119480919-119481069	ENSG00000231013,ENSG00000080293
chr2	119482919	119483069	2:119482919-119483069	ENSG00000231013,ENSG00000080293
chr2	119486983	119487149	2:119486983-119487149	-
chr2	119492259	119492409	2:119492259-119492409	ENSG00000231013,ENSG00000080293
chr2	119517559	119517709	2:119517559-119517709	ENSG00000080293
chr2	119531419	119531569	2:119531419-119531569	ENSG00000080293
chr2	119544119	119544289	2:119544119-119544289	ENSG00000163075
chr2	119545239	119545389	2:119545239-119545389	ENSG00000163075
chr2	119545859	119546009	2:119545859-119546009	ENSG00000163075
chr2	119546520	119546670	2:119546520-119546670	-
chr2	119549339	119549489	2:119549339-119549489	ENSG00000163075
chr2	119586930	119587080	2:119586930-119587080	-
chr2	119632003	119632153	2:119632003-119632153	-
chr2	119639219	119639369	2:119639219-119639369	ENSG00000163075
chr2	119641699	119641849	2:119641699-119641849	ENSG00000163075
chr2	119642099	119642249	2:119642099-119642249	-
chr2	119644319	119644469	2:119644319-119644469	ENSG00000163075
chr2	119645519	119645669	2:119645519-119645669	-
chr2	119647559	119647709	2:119647559-119647709	-
chr2	119649499	119649649	2:119649499-119649649	-
chr2	119650319	119650469	2:119650319-119650469	ENSG00000163075
chr2	119651059	119651209	2:119651059-119651209	-
chr2	119655179	119655329	2:119655179-119655329	-
chr2	119657859	119658029	2:119657859-119658029	ENSG00000163075
chr2	119660139	119660289	2:119660139-119660289	ENSG00000144120,ENSG00000163075
chr2	119679059	119679209	2:119679059-119679209	ENSG00000144120
chr2	119683679	119683829	2:119683679-119683829	ENSG00000144120
chr2	119695279	119695449	2:119695279-119695449	ENSG00000229326
chr2	119702959	119703109	2:119702959-119703109	ENSG00000229326
chr2	119704819	119704969	2:119704819-119704969	ENSG00000229326
chr2	119744499	119744649	2:119744499-119744649	-
chr2	119747019	119747169	2:119747019-119747169	-
chr2	119748259	119748409	2:119748259-119748409	-
chr2	119753459	119753629	2:119753459-119753629	ENSG00000088179
chr2	119754039	119754189	2:119754039-119754189	-
chr2	119756939	119757109	2:119756939-119757109	ENSG00000088179
chr2	119759699	119759849	2:119759699-119759849	ENSG00000202046,ENSG00000088179
chr2	119761059	119761229	2:119761059-119761229	ENSG00000088179
chr2	119786399	119786549	2:119786399-119786549	-
chr2	119800135	119800285	2:119800135-119800285	-
chr2	119808639	119808789	2:119808639-119808789	-
chr2	119808923	119809073	2:119808923-119809073	-
chr2	119809439	119809609	2:119809439-119809609	-
chr2	119809819	119809969	2:119809819-119809969	-
chr2	119820399	119820569	2:119820399-119820569	-
chr2	119823839	119823989	2:119823839-119823989	-
chr2	119826479	119826629	2:119826479-119826629	-
chr2	119827919	119828069	2:119827919-119828069	-
chr2	119838499	119838649	2:119838499-119838649	-
chr2	119876879	119877029	2:119876879-119877029	-
chr2	119888799	119888969	2:119888799-119888969	ENSG00000088179
chr2	119897959	119898109	2:119897959-119898109	-
chr2	119914339	119914489	2:119914339-119914489	-
chr2	119929639	119929789	2:119929639-119929789	-
chr2	119940959	119941109	2:119940959-119941109	-
chr2	119943159	119943309	2:119943159-119943309	-
chr2	119947699	119947849	2:119947699-119947849	-
chr2	119951099	119951249	2:119951099-119951249	-
chr2	119958739	119958929	2:119958739-119958929	ENSG00000088179
chr2	119960839	119960989	2:119960839-119960989	ENSG00000088179
chr2	119991610	119991760	2:119991610-119991760	ENSG00000233741
chr2	119996259	119996409	2:119996259-119996409	ENSG00000233741
chr2	120012859	120013009	2:120012859-120013009	ENSG00000115109,ENSG00000233741
chr2	120014719	120014869	2:120014719-120014869	ENSG00000115109
chr2	120020640	120020790	2:120020640-120020790	-
chr2	120036319	120036469	2:120036319-120036469	-
chr2	120038279	120038429	2:120038279-120038429	-
chr2	120038915	120039065	2:120038915-120039065	-
chr2	120042791	120043091	2:120042791-120043091	-
chr2	120052719	120052888	2:120052719-120052888	-
chr2	120053177	120053327	2:120053177-120053327	-
chr2	120053992	120054142	2:120053992-120054142	-
chr2	120064819	120064969	2:120064819-120064969	-
chr2	120067319	120067489	2:120067319-120067489	-
chr2	120104099	120104249	2:120104099-120104249	ENSG00000115109
chr2	120108159	120108309	2:120108159-120108309	ENSG00000115109
chr2	120108902	120109052	2:120108902-120109052	-
chr2	120109899	120110055	2:120109899-120110055	ENSG00000115109
chr2	120110634	120110784	2:120110634-120110784	-
chr2	120117511	120117661	2:120117511-120117661	-
chr2	120132379	120132529	2:120132379-120132529	-
chr2	120133699	120133849	2:120133699-120133849	-
chr2	120134379	120134549	2:120134379-120134549	-
chr2	120161302	120161469	2:120161302-120161469	-
chr2	120167419	120167569	2:120167419-120167569	-
chr2	120175119	120175289	2:120175119-120175289	ENSG00000202046
chr2	120176989	120177139	2:120176989-120177139	-
chr2	120177342	120177492	2:120177342-120177492	-
chr2	120203259	120203409	2:120203259-120203409	ENSG00000234065,ENSG00000243104,ENSG00000233286,ENSG00000227788,ENSG00000236878,ENSG00000202046
chr2	120206366	120206516	2:120206366-120206516	ENSG00000234065,ENSG00000243104,ENSG00000233286,ENSG00000227788,ENSG00000236878
chr2	120223059	120223229	2:120223059-120223229	ENSG00000226479,ENSG00000223549,ENSG00000234065,ENSG00000243104,ENSG00000233286,ENSG00000227788,ENSG00000236878,ENSG00000202046,ENSG00000224789
chr2	120223359	120223529	2:120223359-120223529	ENSG00000226479,ENSG00000223549,ENSG00000234065,ENSG00000243104,ENSG00000233286,ENSG00000227788,ENSG00000236878,ENSG00000202046,ENSG00000224789
chr2	120228659	120228809	2:120228659-120228809	ENSG00000226479
chr2	120232399	120232549	2:120232399-120232549	-
chr2	120237599	120237789	2:120237599-120237789	-
chr2	120238839	120238991	2:120238839-120238991	-
chr2	120239779	120239929	2:120239779-120239929	ENSG00000144118,ENSG00000234065,ENSG00000243104,ENSG00000233286,ENSG00000227788,ENSG00000236878,ENSG00000202046
chr2	120243219	120243369	2:120243219-120243369	-
chr2	120245579	120245729	2:120245579-120245729	ENSG00000144118
chr2	120252699	120252869	2:120252699-120252869	ENSG00000144118,ENSG00000226479,ENSG00000223549,ENSG00000234065,ENSG00000243104,ENSG00000233286,ENSG00000227788,ENSG00000236878,ENSG00000202046,ENSG00000224789
chr2	120253219	120253369	2:120253219-120253369	ENSG00000144118
chr2	120253679	120253829	2:120253679-120253829	ENSG00000144118
chr2	120255279	120255429	2:120255279-120255429	-
chr2	120257659	120257809	2:120257659-120257809	ENSG00000144118
chr2	120262919	120263089	2:120262919-120263089	-
chr2	120287279	120287429	2:120287279-120287429	-
chr2	120289339	120289489	2:120289339-120289489	-
chr2	120291479	120291629	2:120291479-120291629	-
chr2	120291739	120291889	2:120291739-120291889	-
chr2	120298299	120298449	2:120298299-120298449	-
chr2	120298579	120298751	2:120298579-120298751	-
chr2	120305419	120305569	2:120305419-120305569	-
chr2	120313279	120313429	2:120313279-120313429	ENSG00000235840
chr2	120318864	120319029	2:120318864-120319029	ENSG00000235840
chr2	120320679	120320829	2:120320679-120320829	ENSG00000235840
chr2	120323279	120323469	2:120323279-120323469	ENSG00000235840
chr2	120343479	120343629	2:120343479-120343629	ENSG00000163083
chr2	120344359	120344509	2:120344359-120344509	ENSG00000163083
chr2	120345239	120345389	2:120345239-120345389	ENSG00000163083
chr2	120346094	120346244	2:120346094-120346244	ENSG00000163083
chr2	120346939	120347109	2:120346939-120347109	ENSG00000163083
chr2	120347459	120347609	2:120347459-120347609	ENSG00000163083
chr2	120348919	120349069	2:120348919-120349069	ENSG00000163083
chr2	120360599	120360749	2:120360599-120360749	-
chr2	120395999	120396149	2:120395999-120396149	-
chr2	120398130	120398280	2:120398130-120398280	-
chr2	120423299	120423449	2:120423299-120423449	-
chr2	120434699	120434849	2:120434699-120434849	-
chr2	120437319	120437469	2:120437319-120437469	-
chr2	120442119	120442269	2:120442119-120442269	-
chr2	120443019	120443169	2:120443019-120443169	-
chr2	120454699	120454849	2:120454699-120454849	-
chr2	120455119	120455269	2:120455119-120455269	-
chr2	120455537	120455687	2:120455537-120455687	-
chr2	120469519	120469689	2:120469519-120469689	ENSG00000280409
chr2	120470399	120470549	2:120470399-120470549	ENSG00000280409
chr2	120473119	120473269	2:120473119-120473269	ENSG00000280409
chr2	120489104	120489254	2:120489104-120489254	-
chr2	120504279	120504471	2:120504279-120504471	-
chr2	120508819	120508969	2:120508819-120508969	-
chr2	120516423	120516573	2:120516423-120516573	-
chr2	120517019	120517169	2:120517019-120517169	-
chr2	120521319	120521469	2:120521319-120521469	-
chr2	120522199	120522349	2:120522199-120522349	-
chr2	120522559	120522709	2:120522559-120522709	-
chr2	120525359	120525509	2:120525359-120525509	-
chr2	120531479	120531629	2:120531479-120531629	-
chr2	120532359	120532509	2:120532359-120532509	-
chr2	120540499	120540649	2:120540499-120540649	ENSG00000237614
chr2	120546319	120546489	2:120546319-120546489	ENSG00000237614
chr2	120551619	120551769	2:120551619-120551769	ENSG00000232140
chr2	120552899	120553049	2:120552899-120553049	ENSG00000232140,ENSG00000237614
chr2	120553339	120553489	2:120553339-120553489	ENSG00000232140,ENSG00000237614
chr2	120559539	120559689	2:120559539-120559689	ENSG00000232140
chr2	120566739	120566909	2:120566739-120566909	ENSG00000232140
chr2	120576919	120577069	2:120576919-120577069	-
chr2	120589859	120590029	2:120589859-120590029	ENSG00000232140
chr2	120590359	120590509	2:120590359-120590509	-
chr2	120596319	120596469	2:120596319-120596469	-
chr2	120597199	120597349	2:120597199-120597349	-
chr2	120597819	120597969	2:120597819-120597969	-
chr2	120602359	120602509	2:120602359-120602509	-
chr2	120613799	120613949	2:120613799-120613949	-
chr2	120614319	120614469	2:120614319-120614469	-
chr2	120620144	120620294	2:120620144-120620294	-
chr2	120631879	120632029	2:120631879-120632029	-
chr2	120641579	120641749	2:120641579-120641749	ENSG00000201006
chr2	120647599	120647749	2:120647599-120647749	ENSG00000201006
chr2	120650154	120650304	2:120650154-120650304	ENSG00000201006
chr2	120658499	120658649	2:120658499-120658649	ENSG00000201006
chr2	120658999	120659149	2:120658999-120659149	ENSG00000201006
chr2	120661639	120661789	2:120661639-120661789	-
chr2	120669699	120669854	2:120669699-120669854	-
chr2	120675639	120675792	2:120675639-120675792	-
chr2	120677865	120678015	2:120677865-120678015	-
chr2	120678359	120678509	2:120678359-120678509	-
chr2	120680379	120680529	2:120680379-120680529	ENSG00000163083
chr2	120684359	120684509	2:120684359-120684509	-
chr2	120684710	120684869	2:120684710-120684869	-
chr2	120685778	120685928	2:120685778-120685928	-
chr2	120695759	120695909	2:120695759-120695909	ENSG00000201584,ENSG00000229774
chr2	120702199	120702349	2:120702199-120702349	-
chr2	120703392	120703692	2:120703392-120703692	ENSG00000229774
chr2	120710548	120710698	2:120710548-120710698	ENSG00000229774
chr2	120712319	120712469	2:120712319-120712469	ENSG00000229774
chr2	120715559	120715709	2:120715559-120715709	ENSG00000229774
chr2	120715999	120716149	2:120715999-120716149	ENSG00000229774
chr2	120722244	120722394	2:120722244-120722394	-
chr2	120722779	120722929	2:120722779-120722929	ENSG00000229774
chr2	120729799	120729949	2:120729799-120729949	ENSG00000229774
chr2	120735079	120735229	2:120735079-120735229	ENSG00000074047
chr2	120735839	120735989	2:120735839-120735989	ENSG00000074047
chr2	120736239	120736389	2:120736239-120736389	ENSG00000074047
chr2	120737099	120737249	2:120737099-120737249	ENSG00000074047
chr2	120737659	120737809	2:120737659-120737809	ENSG00000074047
chr2	120738259	120738409	2:120738259-120738409	ENSG00000074047
chr2	120739399	120739549	2:120739399-120739549	-
chr2	120740839	120740989	2:120740839-120740989	ENSG00000074047
chr2	120741601	120741751	2:120741601-120741751	-
chr2	120749819	120749969	2:120749819-120749969	-
chr2	120750600	120750750	2:120750600-120750750	-
chr2	120754459	120754609	2:120754459-120754609	-
chr2	120758279	120758429	2:120758279-120758429	ENSG00000074047
chr2	120758639	120758789	2:120758639-120758789	-
chr2	120758859	120759009	2:120758859-120759009	-
chr2	120760839	120760989	2:120760839-120760989	-
chr2	120763659	120763809	2:120763659-120763809	-
chr2	120765419	120765569	2:120765419-120765569	-
chr2	120766079	120766229	2:120766079-120766229	ENSG00000201584,ENSG00000074047,ENSG00000229774
chr2	120766779	120766929	2:120766779-120766929	-
chr2	120771539	120771689	2:120771539-120771689	-
chr2	120772339	120772489	2:120772339-120772489	-
chr2	120778259	120778409	2:120778259-120778409	-
chr2	120780093	120780249	2:120780093-120780249	-
chr2	120783479	120783629	2:120783479-120783629	-
chr2	120793819	120793990	2:120793819-120793990	ENSG00000074047
chr2	120794839	120795009	2:120794839-120795009	ENSG00000074047
chr2	120803079	120803229	2:120803079-120803229	-
chr2	120818660	120818830	2:120818660-120818830	-
chr2	120820340	120820490	2:120820340-120820490	-
chr2	120820940	120821090	2:120820940-120821090	-
chr2	120826000	120826150	2:120826000-120826150	-
chr2	120842880	120843030	2:120842880-120843030	-
chr2	120845360	120845510	2:120845360-120845510	-
chr2	120847780	120847930	2:120847780-120847930	-
chr2	120856700	120856850	2:120856700-120856850	-
chr2	120862246	120862396	2:120862246-120862396	ENSG00000271709
chr2	120863780	120863950	2:120863780-120863950	ENSG00000271709
chr2	120865084	120865234	2:120865084-120865234	ENSG00000271709
chr2	120867360	120867530	2:120867360-120867530	ENSG00000271709
chr2	120867680	120867850	2:120867680-120867850	ENSG00000271709
chr2	120868040	120868190	2:120868040-120868190	ENSG00000271709
chr2	120878960	120879110	2:120878960-120879110	-
chr2	120882419	120882569	2:120882419-120882569	-
chr2	120893059	120893209	2:120893059-120893209	-
chr2	120893479	120893629	2:120893479-120893629	-
chr2	120904859	120905009	2:120904859-120905009	-
chr2	120911679	120911829	2:120911679-120911829	-
chr2	120912239	120912409	2:120912239-120912409	-
chr2	120912799	120912969	2:120912799-120912969	-
chr2	120915219	120915369	2:120915219-120915369	ENSG00000201584
chr2	120915759	120915909	2:120915759-120915909	-
chr2	120920194	120920369	2:120920194-120920369	-
chr2	120924419	120924569	2:120924419-120924569	-
chr2	120934896	120935069	2:120934896-120935069	-
chr2	120935719	120935869	2:120935719-120935869	-
chr2	120937759	120937909	2:120937759-120937909	-
chr2	120939739	120939889	2:120939739-120939889	-
chr2	120952439	120952609	2:120952439-120952609	-
chr2	120964959	120965109	2:120964959-120965109	-
chr2	120978791	120978941	2:120978791-120978941	-
chr2	120990719	120990869	2:120990719-120990869	-
chr2	121005052	121005202	2:121005052-121005202	-
chr2	121006539	121006689	2:121006539-121006689	-
chr2	121009079	121009229	2:121009079-121009229	-
chr2	121017515	121017665	2:121017515-121017665	-
chr2	121018819	121018989	2:121018819-121018989	ENSG00000201584
chr2	121019119	121019269	2:121019119-121019269	-
chr2	121044536	121044686	2:121044536-121044686	ENSG00000201584
chr2	121050097	121050397	2:121050097-121050397	ENSG00000201584
chr2	121052159	121052309	2:121052159-121052309	ENSG00000201584
chr2	121058075	121058225	2:121058075-121058225	-
chr2	121058989	121059139	2:121058989-121059139	-
chr2	121066679	121066829	2:121066679-121066829	-
chr2	121071079	121071229	2:121071079-121071229	-
chr2	121075179	121075329	2:121075179-121075329	ENSG00000234455,ENSG00000201584
chr2	121075739	121075889	2:121075739-121075889	-
chr2	121077039	121077189	2:121077039-121077189	-
chr2	121080259	121080409	2:121080259-121080409	ENSG00000234455
chr2	121085044	121085194	2:121085044-121085194	ENSG00000234455
chr2	121088819	121088989	2:121088819-121088989	ENSG00000234455
chr2	121094239	121094389	2:121094239-121094389	ENSG00000234455
chr2	121095399	121095549	2:121095399-121095549	ENSG00000115112,ENSG00000234455
chr2	121099465	121099615	2:121099465-121099615	-
chr2	121104819	121104969	2:121104819-121104969	-
chr2	121128859	121129009	2:121128859-121129009	-
chr2	121135555	121135705	2:121135555-121135705	-
chr2	121160393	121160543	2:121160393-121160543	-
chr2	121167548	121167698	2:121167548-121167698	ENSG00000236145
chr2	121172004	121172154	2:121172004-121172154	ENSG00000236145
chr2	121189039	121189193	2:121189039-121189193	ENSG00000236145
chr2	121197479	121197649	2:121197479-121197649	ENSG00000115112,ENSG00000236145
chr2	121201079	121201229	2:121201079-121201229	-
chr2	121210939	121211089	2:121210939-121211089	ENSG00000115112
chr2	121221109	121221259	2:121221109-121221259	ENSG00000115112
chr2	121297559	121297709	2:121297559-121297709	ENSG00000232723,ENSG00000115112
chr2	121303591	121303741	2:121303591-121303741	ENSG00000232723,ENSG00000115112
chr2	121309998	121310148	2:121309998-121310148	ENSG00000232723
chr2	121322959	121323109	2:121322959-121323109	-
chr2	121346011	121346161	2:121346011-121346161	-
chr2	121356179	121356329	2:121356179-121356329	ENSG00000115112
chr2	121360659	121360829	2:121360659-121360829	-
chr2	121363766	121363929	2:121363766-121363929	-
chr2	121375759	121375909	2:121375759-121375909	-
chr2	121377019	121377169	2:121377019-121377169	-
chr2	121377818	121377968	2:121377818-121377968	-
chr2	121382848	121382998	2:121382848-121382998	-
chr2	121386839	121386989	2:121386839-121386989	-
chr2	121398979	121399129	2:121398979-121399129	-
chr2	121400319	121400469	2:121400319-121400469	-
chr2	121402419	121402589	2:121402419-121402589	-
chr2	121427299	121427449	2:121427299-121427449	-
chr2	121429639	121429809	2:121429639-121429809	ENSG00000074054
chr2	121430259	121430409	2:121430259-121430409	-
chr2	121435964	121436114	2:121435964-121436114	-
chr2	121454659	121454809	2:121454659-121454809	-
chr2	121456781	121456931	2:121456781-121456931	-
chr2	121472199	121472369	2:121472199-121472369	-
chr2	121479957	121480109	2:121479957-121480109	-
chr2	121480199	121480349	2:121480199-121480349	-
chr2	121480919	121481089	2:121480919-121481089	ENSG00000213239,ENSG00000074054
chr2	121483159	121483309	2:121483159-121483309	-
chr2	121485098	121485249	2:121485098-121485249	-
chr2	121489359	121489511	2:121489359-121489511	-
chr2	121501179	121501329	2:121501179-121501329	ENSG00000074054
chr2	121502319	121502469	2:121502319-121502469	-
chr2	121502928	121503078	2:121502928-121503078	-
chr2	121505019	121505336	2:121505019-121505336	ENSG00000074054
chr2	121524799	121524949	2:121524799-121524949	-
chr2	121527039	121527209	2:121527039-121527209	ENSG00000264229,ENSG00000265451
chr2	121529999	121530169	2:121529999-121530169	ENSG00000264229,ENSG00000265451
chr2	121530339	121530489	2:121530339-121530489	ENSG00000264229,ENSG00000265451,ENSG00000074054
chr2	121530519	121530689	2:121530519-121530689	ENSG00000264229,ENSG00000265451,ENSG00000074054
chr2	121530999	121531149	2:121530999-121531149	ENSG00000211460,ENSG00000155438,ENSG00000213239,ENSG00000279721,ENSG00000236859,ENSG00000222467,ENSG00000264229,ENSG00000265451,ENSG00000074054
chr2	121531490	121531640	2:121531490-121531640	-
chr2	121531959	121532129	2:121531959-121532129	-
chr2	121532339	121532509	2:121532339-121532509	ENSG00000264229,ENSG00000265451
chr2	121534739	121534889	2:121534739-121534889	-
chr2	121561648	121561809	2:121561648-121561809	-
chr2	121562039	121562189	2:121562039-121562189	-
chr2	121570759	121570909	2:121570759-121570909	-
chr2	121580779	121580929	2:121580779-121580929	-
chr2	121596319	121596473	2:121596319-121596473	ENSG00000222467
chr2	121596779	121596929	2:121596779-121596929	ENSG00000222467
chr2	121600368	121600518	2:121600368-121600518	ENSG00000222467
chr2	121608499	121608649	2:121608499-121608649	ENSG00000222467
chr2	121617159	121617309	2:121617159-121617309	-
chr2	121627299	121627449	2:121627299-121627449	ENSG00000236859,ENSG00000222467
chr2	121634439	121634589	2:121634439-121634589	-
chr2	121635499	121635649	2:121635499-121635649	-
chr2	121638359	121638509	2:121638359-121638509	-
chr2	121648299	121648449	2:121648299-121648449	ENSG00000236859
chr2	121648639	121648789	2:121648639-121648789	ENSG00000236859
chr2	121649539	121649709	2:121649539-121649709	ENSG00000213239,ENSG00000230993,ENSG00000236859,ENSG00000222467,ENSG00000074054
chr2	121649959	121650109	2:121649959-121650109	ENSG00000230993,ENSG00000236859,ENSG00000074054
chr2	121650599	121650749	2:121650599-121650749	ENSG00000230993
chr2	121658479	121658629	2:121658479-121658629	ENSG00000230993
chr2	121663519	121663669	2:121663519-121663669	ENSG00000230993
chr2	121664835	121664985	2:121664835-121664985	ENSG00000230993
chr2	121670279	121670429	2:121670279-121670429	-
chr2	121689439	121689609	2:121689439-121689609	ENSG00000279721
chr2	121694519	121694689	2:121694519-121694689	ENSG00000213239,ENSG00000279721
chr2	121697179	121697329	2:121697179-121697329	ENSG00000213239
chr2	121699479	121699629	2:121699479-121699629	ENSG00000213239,ENSG00000279721
chr2	121700039	121700189	2:121700039-121700189	ENSG00000213239
chr2	121718819	121718969	2:121718819-121718969	ENSG00000213239
chr2	121722079	121722229	2:121722079-121722229	ENSG00000155438,ENSG00000213239
chr2	121722619	121722769	2:121722619-121722769	-
chr2	121735619	121735769	2:121735619-121735769	ENSG00000155438
chr2	121736959	121737109	2:121736959-121737109	ENSG00000270798,ENSG00000211460,ENSG00000155438,ENSG00000213239
chr2	121748299	121748449	2:121748299-121748449	ENSG00000270798
chr2	121755459	121755609	2:121755459-121755609	ENSG00000270798,ENSG00000211460,ENSG00000155438
chr2	121756299	121756449	2:121756299-121756449	ENSG00000211460
chr2	121772459	121772629	2:121772459-121772629	-
chr2	121776999	121777149	2:121776999-121777149	-
chr2	121777699	121777849	2:121777699-121777849	ENSG00000224655
chr2	121790419	121790569	2:121790419-121790569	ENSG00000224655
chr2	121804419	121804613	2:121804419-121804613	-
chr2	121811399	121811569	2:121811399-121811569	ENSG00000224655
chr2	121826139	121826289	2:121826139-121826289	-
chr2	121828278	121828428	2:121828278-121828428	-
chr2	121836751	121836949	2:121836751-121836949	-
chr2	121855656	121855806	2:121855656-121855806	-
chr2	121856499	121856649	2:121856499-121856649	-
chr2	121858561	121858711	2:121858561-121858711	-
chr2	121860519	121860669	2:121860519-121860669	-
chr2	121884599	121884749	2:121884599-121884749	-
chr2	121888259	121888409	2:121888259-121888409	-
chr2	121896459	121896609	2:121896459-121896609	ENSG00000286481
chr2	121897699	121897849	2:121897699-121897849	ENSG00000286481
chr2	121898617	121898769	2:121898617-121898769	ENSG00000286481
chr2	121902177	121902327	2:121902177-121902327	ENSG00000286481
chr2	121902379	121902529	2:121902379-121902529	ENSG00000286481
chr2	121903159	121903309	2:121903159-121903309	ENSG00000286481
chr2	121910299	121910449	2:121910299-121910449	-
chr2	121944239	121944389	2:121944239-121944389	-
chr2	121969259	121969409	2:121969259-121969409	-
chr2	121970099	121970249	2:121970099-121970249	-
chr2	121975159	121975309	2:121975159-121975309	-
chr2	121977219	121977369	2:121977219-121977369	-
chr2	121994919	121995069	2:121994919-121995069	-
chr2	121999419	121999569	2:121999419-121999569	-
chr2	122007239	122007389	2:122007239-122007389	-
chr2	122011619	122011769	2:122011619-122011769	-
chr2	122019859	122020009	2:122019859-122020009	-
chr2	122023621	122023771	2:122023621-122023771	-
chr2	122026539	122026689	2:122026539-122026689	-
chr2	122028499	122028669	2:122028499-122028669	-
chr2	122028819	122028969	2:122028819-122028969	-
chr2	122031959	122032110	2:122031959-122032110	-
chr2	122055579	122055749	2:122055579-122055749	-
chr2	122056959	122057109	2:122056959-122057109	-
chr2	122063839	122063989	2:122063839-122063989	-
chr2	122070339	122070489	2:122070339-122070489	-
chr2	122070599	122070749	2:122070599-122070749	-
chr2	122072739	122072889	2:122072739-122072889	-
chr2	122078499	122078669	2:122078499-122078669	-
chr2	122100559	122100729	2:122100559-122100729	-
chr2	122105899	122106049	2:122105899-122106049	-
chr2	122132419	122132569	2:122132419-122132569	-
chr2	122136178	122136329	2:122136178-122136329	-
chr2	122156198	122156348	2:122156198-122156348	-
chr2	122168912	122169062	2:122168912-122169062	-
chr2	122179619	122179769	2:122179619-122179769	-
chr2	122186979	122187147	2:122186979-122187147	-
chr2	122191459	122191629	2:122191459-122191629	-
chr2	122193739	122193891	2:122193739-122193891	-
chr2	122203159	122203309	2:122203159-122203309	-
chr2	122203679	122203829	2:122203679-122203829	-
chr2	122205699	122205849	2:122205699-122205849	-
chr2	122206219	122206369	2:122206219-122206369	-
chr2	122206679	122206829	2:122206679-122206829	-
chr2	122232439	122232589	2:122232439-122232589	-
chr2	122236619	122236769	2:122236619-122236769	-
chr2	122237059	122237209	2:122237059-122237209	-
chr2	122244809	122244959	2:122244809-122244959	-
chr2	122263879	122264040	2:122263879-122264040	-
chr2	122266699	122266849	2:122266699-122266849	-
chr2	122300899	122301049	2:122300899-122301049	-
chr2	122315539	122315689	2:122315539-122315689	-
chr2	122319659	122319809	2:122319659-122319809	-
chr2	122328959	122329109	2:122328959-122329109	-
chr2	122329439	122329589	2:122329439-122329589	-
chr2	122340406	122340556	2:122340406-122340556	-
chr2	122341079	122341249	2:122341079-122341249	-
chr2	122368639	122368789	2:122368639-122368789	-
chr2	122392779	122392929	2:122392779-122392929	-
chr2	122417519	122417698	2:122417519-122417698	-
chr2	122418619	122418769	2:122418619-122418769	-
chr2	122421919	122422069	2:122421919-122422069	-
chr2	122422699	122422869	2:122422699-122422869	-
chr2	122433699	122433849	2:122433699-122433849	-
chr2	122451159	122451309	2:122451159-122451309	-
chr2	122460059	122460209	2:122460059-122460209	-
chr2	122469279	122469436	2:122469279-122469436	-
chr2	122469699	122469849	2:122469699-122469849	-
chr2	122478239	122478389	2:122478239-122478389	-
chr2	122478899	122479049	2:122478899-122479049	-
chr2	122481839	122481989	2:122481839-122481989	-
chr2	122483239	122483389	2:122483239-122483389	-
chr2	122491139	122491289	2:122491139-122491289	-
chr2	122507379	122507529	2:122507379-122507529	ENSG00000287871
chr2	122514719	122514869	2:122514719-122514869	ENSG00000287871
chr2	122519459	122519609	2:122519459-122519609	-
chr2	122522419	122522569	2:122522419-122522569	-
chr2	122525459	122525609	2:122525459-122525609	-
chr2	122528199	122528369	2:122528199-122528369	ENSG00000287871
chr2	122530959	122531109	2:122530959-122531109	-
chr2	122531419	122531569	2:122531419-122531569	-
chr2	122531899	122532049	2:122531899-122532049	-
chr2	122539426	122539576	2:122539426-122539576	-
chr2	122543939	122544089	2:122543939-122544089	-
chr2	122596059	122596209	2:122596059-122596209	-
chr2	122596659	122596849	2:122596659-122596849	-
chr2	122600039	122600189	2:122600039-122600189	-
chr2	122627499	122627649	2:122627499-122627649	-
chr2	122634379	122634529	2:122634379-122634529	-
chr2	122635850	122636000	2:122635850-122636000	-
chr2	122636199	122636349	2:122636199-122636349	-
chr2	122643779	122643949	2:122643779-122643949	-
chr2	122652779	122652929	2:122652779-122652929	-
chr2	122660834	122660984	2:122660834-122660984	-
chr2	122661119	122661269	2:122661119-122661269	-
chr2	122704079	122704229	2:122704079-122704229	-
chr2	122734859	122735029	2:122734859-122735029	-
chr2	122736439	122736589	2:122736439-122736589	-
chr2	122737779	122737934	2:122737779-122737934	-
chr2	122748679	122748869	2:122748679-122748869	ENSG00000223118
chr2	122749559	122749709	2:122749559-122749709	-
chr2	122754454	122754604	2:122754454-122754604	-
chr2	122754739	122754889	2:122754739-122754889	-
chr2	122755339	122755549	2:122755339-122755549	-
chr2	122760376	122760526	2:122760376-122760526	-
chr2	122760799	122760949	2:122760799-122760949	-
chr2	122761619	122761769	2:122761619-122761769	-
chr2	122799519	122799669	2:122799519-122799669	-
chr2	122805459	122805609	2:122805459-122805609	-
chr2	122815439	122815589	2:122815439-122815589	-
chr2	122831760	122831910	2:122831760-122831910	-
chr2	122843559	122843729	2:122843559-122843729	-
chr2	122852255	122852405	2:122852255-122852405	-
chr2	122853549	122853699	2:122853549-122853699	-
chr2	122864919	122865069	2:122864919-122865069	-
chr2	122868039	122868189	2:122868039-122868189	ENSG00000286481
chr2	122869019	122869169	2:122869019-122869169	ENSG00000286481
chr2	122886819	122886969	2:122886819-122886969	-
chr2	122905459	122905609	2:122905459-122905609	-
chr2	122906039	122906189	2:122906039-122906189	-
chr2	122927299	122927469	2:122927299-122927469	-
chr2	122929435	122929585	2:122929435-122929585	-
chr2	122955899	122956066	2:122955899-122956066	-
chr2	122961159	122961309	2:122961159-122961309	ENSG00000279874,ENSG00000232740,ENSG00000237856
chr2	122980819	122980989	2:122980819-122980989	-
chr2	123020939	123021089	2:123020939-123021089	-
chr2	123057104	123057254	2:123057104-123057254	ENSG00000237856
chr2	123073519	123073669	2:123073519-123073669	ENSG00000232740,ENSG00000237856
chr2	123074829	123075009	2:123074829-123075009	ENSG00000232740,ENSG00000237856
chr2	123080419	123080585	2:123080419-123080585	ENSG00000232740,ENSG00000237856
chr2	123081379	123081529	2:123081379-123081529	ENSG00000232740
chr2	123099099	123099249	2:123099099-123099249	-
chr2	123147816	123147966	2:123147816-123147966	-
chr2	123179599	123179789	2:123179599-123179789	-
chr2	123205179	123205329	2:123205179-123205329	-
chr2	123261539	123261689	2:123261539-123261689	-
chr2	123303839	123303989	2:123303839-123303989	-
chr2	123330256	123330406	2:123330256-123330406	-
chr2	123364019	123364169	2:123364019-123364169	-
chr2	123364399	123364557	2:123364399-123364557	-
chr2	123380639	123380809	2:123380639-123380809	-
chr2	123419104	123419254	2:123419104-123419254	ENSG00000287854
chr2	123434799	123434949	2:123434799-123434949	ENSG00000226708,ENSG00000287854
chr2	123438299	123438449	2:123438299-123438449	ENSG00000226708,ENSG00000287854
chr2	123451659	123451829	2:123451659-123451829	ENSG00000226708,ENSG00000287854
chr2	123453879	123454029	2:123453879-123454029	ENSG00000226708,ENSG00000287854
chr2	123454419	123454569	2:123454419-123454569	ENSG00000226708
chr2	123455899	123456069	2:123455899-123456069	ENSG00000226708,ENSG00000287854
chr2	123468279	123468429	2:123468279-123468429	-
chr2	123501119	123501269	2:123501119-123501269	-
chr2	123503079	123503229	2:123503079-123503229	-
chr2	123513478	123513628	2:123513478-123513628	-
chr2	123518519	123518669	2:123518519-123518669	-
chr2	123521959	123522109	2:123521959-123522109	-
chr2	123533119	123533269	2:123533119-123533269	-
chr2	123550339	123550489	2:123550339-123550489	-
chr2	123596759	123596909	2:123596759-123596909	-
chr2	123671274	123671424	2:123671274-123671424	-
chr2	123687719	123687869	2:123687719-123687869	ENSG00000235640
chr2	123688392	123688542	2:123688392-123688542	ENSG00000235640
chr2	123695459	123695609	2:123695459-123695609	ENSG00000235640
chr2	123715619	123715769	2:123715619-123715769	-
chr2	123723839	123723989	2:123723839-123723989	ENSG00000227738
chr2	123732770	123732920	2:123732770-123732920	ENSG00000227738
chr2	123738739	123738889	2:123738739-123738889	ENSG00000223118,ENSG00000279874,ENSG00000227738,ENSG00000235640
chr2	123746199	123746349	2:123746199-123746349	ENSG00000227738
chr2	123798051	123798201	2:123798051-123798201	-
chr2	123829415	123829565	2:123829415-123829565	ENSG00000279874
chr2	123880958	123881108	2:123880958-123881108	ENSG00000223118,ENSG00000279874
chr2	123881736	123881886	2:123881736-123881886	ENSG00000223118,ENSG00000279874
chr2	123916598	123916748	2:123916598-123916748	ENSG00000223118,ENSG00000279874
chr2	123925450	123925600	2:123925450-123925600	-
chr2	123953978	123954148	2:123953978-123954148	ENSG00000223118,ENSG00000279874
chr2	123958178	123958328	2:123958178-123958328	-
chr2	123993818	123993988	2:123993818-123993988	-
chr2	124018978	124019128	2:124018978-124019128	ENSG00000155052,ENSG00000228400
chr2	124024912	124025062	2:124024912-124025062	ENSG00000155052,ENSG00000228400
chr2	124025178	124025348	2:124025178-124025348	ENSG00000155052,ENSG00000228400
chr2	124027238	124027408	2:124027238-124027408	ENSG00000155052,ENSG00000228400
chr2	124036598	124036748	2:124036598-124036748	-
chr2	124054938	124055208	2:124054938-124055208	-
chr2	124065947	124066097	2:124065947-124066097	-
chr2	124081518	124081668	2:124081518-124081668	-
chr2	124111928	124112078	2:124111928-124112078	-
chr2	124112338	124112488	2:124112338-124112488	-
chr2	124113098	124113248	2:124113098-124113248	-
chr2	124119498	124119648	2:124119498-124119648	-
chr2	124159278	124159428	2:124159278-124159428	-
chr2	124163958	124164128	2:124163958-124164128	-
chr2	124167758	124167908	2:124167758-124167908	-
chr2	124169425	124169575	2:124169425-124169575	-
chr2	124180738	124180888	2:124180738-124180888	-
chr2	124201858	124202008	2:124201858-124202008	-
chr2	124242778	124242928	2:124242778-124242928	-
chr2	124244478	124244628	2:124244478-124244628	-
chr2	124254258	124254408	2:124254258-124254408	-
chr2	124254718	124254888	2:124254718-124254888	ENSG00000224410,ENSG00000235491,ENSG00000286206,ENSG00000286384,ENSG00000155052,ENSG00000279874
chr2	124257178	124257328	2:124257178-124257328	-
chr2	124258618	124258768	2:124258618-124258768	-
chr2	124264598	124264748	2:124264598-124264748	-
chr2	124264846	124264996	2:124264846-124264996	-
chr2	124267298	124267448	2:124267298-124267448	-
chr2	124267938	124268108	2:124267938-124268108	ENSG00000224410,ENSG00000235491,ENSG00000286206,ENSG00000286384,ENSG00000223118,ENSG00000279874
chr2	124275758	124275908	2:124275758-124275908	-
chr2	124281638	124281788	2:124281638-124281788	-
chr2	124283198	124283352	2:124283198-124283352	-
chr2	124286198	124286348	2:124286198-124286348	-
chr2	124296851	124297001	2:124296851-124297001	-
chr2	124316998	124317148	2:124316998-124317148	-
chr2	124323378	124323528	2:124323378-124323528	ENSG00000286384
chr2	124325798	124325948	2:124325798-124325948	-
chr2	124339809	124339968	2:124339809-124339968	-
chr2	124426238	124426428	2:124426238-124426428	-
chr2	124437938	124438088	2:124437938-124438088	-
chr2	124452486	124452636	2:124452486-124452636	-
chr2	124476398	124476568	2:124476398-124476568	ENSG00000286384
chr2	124477604	124477754	2:124477604-124477754	-
chr2	124494018	124494168	2:124494018-124494168	-
chr2	124530338	124530488	2:124530338-124530488	-
chr2	124533789	124533939	2:124533789-124533939	-
chr2	124567996	124568146	2:124567996-124568146	-
chr2	124571180	124571330	2:124571180-124571330	-
chr2	124668273	124668423	2:124668273-124668423	ENSG00000286384,ENSG00000238046
chr2	124683678	124683828	2:124683678-124683828	ENSG00000286384,ENSG00000238046
chr2	124778218	124778368	2:124778218-124778368	ENSG00000270815
chr2	124797176	124797326	2:124797176-124797326	-
chr2	124798698	124798848	2:124798698-124798848	ENSG00000270815,ENSG00000286384
chr2	124804084	124804268	2:124804084-124804268	ENSG00000270815,ENSG00000286384
chr2	124804698	124804848	2:124804698-124804848	-
chr2	124810238	124810388	2:124810238-124810388	-
chr2	124815518	124815668	2:124815518-124815668	-
chr2	124832658	124832808	2:124832658-124832808	-
chr2	124835459	124835609	2:124835459-124835609	-
chr2	124836498	124836688	2:124836498-124836688	ENSG00000286206,ENSG00000252674,ENSG00000286384
chr2	124838558	124838728	2:124838558-124838728	ENSG00000286206,ENSG00000252674,ENSG00000286384
chr2	124874300	124874468	2:124874300-124874468	ENSG00000252674
chr2	124875706	124876006	2:124875706-124876006	-
chr2	124877138	124877348	2:124877138-124877348	ENSG00000286206,ENSG00000252674,ENSG00000286384
chr2	124884418	124884568	2:124884418-124884568	ENSG00000252674
chr2	124894318	124894468	2:124894318-124894468	ENSG00000252674
chr2	124908538	124908688	2:124908538-124908688	ENSG00000252674
chr2	124911698	124911848	2:124911698-124911848	ENSG00000252674
chr2	124913965	124914115	2:124913965-124914115	ENSG00000252674
chr2	124959698	124959863	2:124959698-124959863	ENSG00000252674
chr2	124975758	124975908	2:124975758-124975908	ENSG00000206726
chr2	124983790	124983940	2:124983790-124983940	ENSG00000206726
chr2	125095958	125096108	2:125095958-125096108	-
chr2	125167238	125167388	2:125167238-125167388	-
chr2	125167938	125168088	2:125167938-125168088	ENSG00000226813,ENSG00000224410,ENSG00000235491,ENSG00000286206,ENSG00000252674
chr2	125168638	125168788	2:125168638-125168788	-
chr2	125169138	125169288	2:125169138-125169288	-
chr2	125169498	125169648	2:125169498-125169648	-
chr2	125172298	125172448	2:125172298-125172448	-
chr2	125173818	125173973	2:125173818-125173973	-
chr2	125216431	125216581	2:125216431-125216581	-
chr2	125254075	125254225	2:125254075-125254225	-
chr2	125399318	125399468	2:125399318-125399468	-
chr2	125405918	125406088	2:125405918-125406088	ENSG00000235774,ENSG00000226813,ENSG00000224410,ENSG00000235491,ENSG00000286206,ENSG00000286384
chr2	125472178	125472345	2:125472178-125472345	-
chr2	125516618	125516768	2:125516618-125516768	-
chr2	125526195	125526345	2:125526195-125526345	-
chr2	125745638	125745788	2:125745638-125745788	ENSG00000224410,ENSG00000235491
chr2	125797751	125797901	2:125797751-125797901	ENSG00000224410
chr2	125814373	125814523	2:125814373-125814523	ENSG00000224410
chr2	125908518	125908668	2:125908518-125908668	-
chr2	125943480	125943630	2:125943480-125943630	-
chr2	125984736	125984886	2:125984736-125984886	-
chr2	126158227	126158377	2:126158227-126158377	ENSG00000286515
chr2	126186696	126186846	2:126186696-126186846	-
chr2	126187799	126187968	2:126187799-126187968	-
chr2	126188138	126188288	2:126188138-126188288	-
chr2	126212793	126212943	2:126212793-126212943	-
chr2	126220478	126220628	2:126220478-126220628	ENSG00000235774,ENSG00000286515,ENSG00000226813
chr2	126221638	126221788	2:126221638-126221788	ENSG00000235774,ENSG00000286515,ENSG00000226813
chr2	126222478	126222628	2:126222478-126222628	ENSG00000235774,ENSG00000286515,ENSG00000226813
chr2	126224898	126225048	2:126224898-126225048	ENSG00000235774,ENSG00000286515,ENSG00000226813
chr2	126227358	126227508	2:126227358-126227508	-
chr2	126241498	126241648	2:126241498-126241648	-
chr2	126245078	126245228	2:126245078-126245228	ENSG00000235774,ENSG00000226813
chr2	126315985	126316135	2:126315985-126316135	ENSG00000236655,ENSG00000235774
chr2	126317798	126317948	2:126317798-126317948	ENSG00000236655,ENSG00000235774
chr2	126359638	126359788	2:126359638-126359788	-
chr2	126370424	126370608	2:126370424-126370608	-
chr2	126390880	126391030	2:126390880-126391030	-
chr2	126495278	126495428	2:126495278-126495428	-
chr2	126528218	126528368	2:126528218-126528368	ENSG00000213236
chr2	126543238	126543388	2:126543238-126543388	ENSG00000213236
chr2	126571538	126571688	2:126571538-126571688	ENSG00000213236
chr2	126613935	126614085	2:126613935-126614085	-
chr2	126614618	126614768	2:126614618-126614768	ENSG00000213236
chr2	126627165	126627315	2:126627165-126627315	-
chr2	126627758	126627928	2:126627758-126627928	ENSG00000235128,ENSG00000288524,ENSG00000213236
chr2	126634378	126634528	2:126634378-126634528	-
chr2	126635438	126635608	2:126635438-126635608	ENSG00000237524,ENSG00000235128,ENSG00000288524,ENSG00000213236,ENSG00000235774,ENSG00000226813,ENSG00000224410,ENSG00000235491,ENSG00000286206
chr2	126644772	126644922	2:126644772-126644922	ENSG00000288524
chr2	126655899	126656069	2:126655899-126656069	ENSG00000235128,ENSG00000136732,ENSG00000288524
chr2	126656559	126656709	2:126656559-126656709	ENSG00000136732
chr2	126657219	126657369	2:126657219-126657369	ENSG00000235128,ENSG00000136732,ENSG00000288524
chr2	126658019	126658189	2:126658019-126658189	ENSG00000206963,ENSG00000235128,ENSG00000136732,ENSG00000288524,ENSG00000213236,ENSG00000235774,ENSG00000226813
chr2	126659239	126659389	2:126659239-126659389	ENSG00000235128,ENSG00000136732,ENSG00000288524,ENSG00000213236
chr2	126666559	126666709	2:126666559-126666709	ENSG00000235128
chr2	126668378	126668528	2:126668378-126668528	ENSG00000235128
chr2	126669879	126670029	2:126669879-126670029	ENSG00000235128
chr2	126681628	126681778	2:126681628-126681778	ENSG00000235128
chr2	126699049	126699199	2:126699049-126699199	ENSG00000206963
chr2	126700359	126700553	2:126700359-126700553	ENSG00000206963
chr2	126700799	126700949	2:126700799-126700949	ENSG00000206963
chr2	126701699	126701849	2:126701699-126701849	ENSG00000206963
chr2	126704866	126705029	2:126704866-126705029	ENSG00000206963
chr2	126719979	126720129	2:126719979-126720129	-
chr2	126736579	126736729	2:126736579-126736729	-
chr2	126739426	126739576	2:126739426-126739576	-
chr2	126749699	126749849	2:126749699-126749849	-
chr2	126776414	126776714	2:126776414-126776714	-
chr2	126776759	126776909	2:126776759-126776909	-
chr2	126776979	126777129	2:126776979-126777129	-
chr2	126777459	126777629	2:126777459-126777629	ENSG00000213236
chr2	126803239	126803389	2:126803239-126803389	-
chr2	126831739	126831889	2:126831739-126831889	-
chr2	126832179	126832329	2:126832179-126832329	-
chr2	126839897	126840047	2:126839897-126840047	-
chr2	126885919	126886069	2:126885919-126886069	ENSG00000237524
chr2	126886419	126886589	2:126886419-126886589	ENSG00000237524
chr2	126945199	126945349	2:126945199-126945349	-
chr2	126971599	126971899	2:126971599-126971899	-
chr2	126972099	126972269	2:126972099-126972269	ENSG00000237524
chr2	126975799	126975949	2:126975799-126975949	-
chr2	126979719	126979869	2:126979719-126979869	-
chr2	127007739	127007909	2:127007739-127007909	-
chr2	127012339	127012509	2:127012339-127012509	ENSG00000238788
chr2	127013039	127013189	2:127013039-127013189	ENSG00000238788
chr2	127014759	127014909	2:127014759-127014909	ENSG00000260163,ENSG00000286971,ENSG00000260634,ENSG00000238788,ENSG00000237524
chr2	127015239	127015407	2:127015239-127015407	ENSG00000286971,ENSG00000238788
chr2	127024819	127024969	2:127024819-127024969	ENSG00000260163,ENSG00000286971,ENSG00000260634,ENSG00000238788
chr2	127025349	127025499	2:127025349-127025499	ENSG00000260163,ENSG00000286971,ENSG00000260634
chr2	127025739	127025909	2:127025739-127025909	ENSG00000260163,ENSG00000286971,ENSG00000260634
chr2	127029779	127029929	2:127029779-127029929	ENSG00000260163,ENSG00000286971,ENSG00000260634
chr2	127037591	127037741	2:127037591-127037741	-
chr2	127037826	127037976	2:127037826-127037976	-
chr2	127045499	127045649	2:127045499-127045649	-
chr2	127050179	127050349	2:127050179-127050349	-
chr2	127054080	127054230	2:127054080-127054230	-
chr2	127061519	127061689	2:127061519-127061689	ENSG00000136717
chr2	127064879	127065049	2:127064879-127065049	ENSG00000136717
chr2	127067059	127067229	2:127067059-127067229	ENSG00000136717
chr2	127068150	127068309	2:127068150-127068309	-
chr2	127072519	127072669	2:127072519-127072669	-
chr2	127073139	127073289	2:127073139-127073289	-
chr2	127081019	127081169	2:127081019-127081169	-
chr2	127082199	127082349	2:127082199-127082349	-
chr2	127083079	127083229	2:127083079-127083229	-
chr2	127084159	127084309	2:127084159-127084309	ENSG00000136717
chr2	127085299	127085490	2:127085299-127085490	-
chr2	127087199	127087349	2:127087199-127087349	ENSG00000286145,ENSG00000136717
chr2	127094719	127094869	2:127094719-127094869	-
chr2	127094919	127095069	2:127094919-127095069	-
chr2	127100879	127101029	2:127100879-127101029	-
chr2	127105219	127105369	2:127105219-127105369	-
chr2	127105839	127105989	2:127105839-127105989	ENSG00000136717
chr2	127106159	127106309	2:127106159-127106309	ENSG00000136717
chr2	127106459	127106609	2:127106459-127106609	-
chr2	127107159	127107329	2:127107159-127107329	ENSG00000136717
chr2	127107679	127107829	2:127107679-127107829	ENSG00000136717
chr2	127109399	127109549	2:127109399-127109549	ENSG00000136717
chr2	127121799	127121949	2:127121799-127121949	-
chr2	127143339	127143489	2:127143339-127143489	ENSG00000286400
chr2	127144119	127144269	2:127144119-127144269	ENSG00000286400
chr2	127144519	127144669	2:127144519-127144669	ENSG00000286400
chr2	127149479	127149629	2:127149479-127149629	ENSG00000286400
chr2	127153759	127153929	2:127153759-127153929	ENSG00000286400
chr2	127155159	127155309	2:127155159-127155309	-
chr2	127155999	127156169	2:127155999-127156169	ENSG00000286400
chr2	127157759	127157909	2:127157759-127157909	-
chr2	127173179	127173349	2:127173179-127173349	ENSG00000237630
chr2	127174279	127174429	2:127174279-127174429	ENSG00000237630
chr2	127175099	127175249	2:127175099-127175249	ENSG00000237630
chr2	127176439	127176589	2:127176439-127176589	ENSG00000237630
chr2	127193519	127193669	2:127193519-127193669	-
chr2	127194019	127194189	2:127194019-127194189	-
chr2	127197919	127198069	2:127197919-127198069	ENSG00000186684
chr2	127208479	127208629	2:127208479-127208629	ENSG00000186684
chr2	127220279	127220429	2:127220279-127220429	ENSG00000186684
chr2	127225339	127225489	2:127225339-127225489	ENSG00000186684
chr2	127226799	127226969	2:127226799-127226969	ENSG00000186684
chr2	127228219	127228369	2:127228219-127228369	ENSG00000186684
chr2	127231579	127231749	2:127231579-127231749	-
chr2	127247930	127248080	2:127247930-127248080	ENSG00000226789
chr2	127254499	127254649	2:127254499-127254649	ENSG00000226789
chr2	127261879	127262049	2:127261879-127262049	ENSG00000286145,ENSG00000163161,ENSG00000226789
chr2	127294119	127294269	2:127294119-127294269	ENSG00000286145,ENSG00000163161
chr2	127294879	127295029	2:127294879-127295029	ENSG00000286145,ENSG00000163161
chr2	127306299	127306449	2:127306299-127306449	ENSG00000200250
chr2	127321459	127321609	2:127321459-127321609	ENSG00000200250
chr2	127324799	127324949	2:127324799-127324949	ENSG00000231731,ENSG00000200250
chr2	127336380	127336530	2:127336380-127336530	-
chr2	127348559	127348729	2:127348559-127348729	ENSG00000169967
chr2	127358219	127358369	2:127358219-127358369	-
chr2	127363119	127363269	2:127363119-127363269	-
chr2	127371139	127371289	2:127371139-127371289	-
chr2	127386392	127386542	2:127386392-127386542	ENSG00000236682,ENSG00000169967
chr2	127387359	127387509	2:127387359-127387509	ENSG00000231731,ENSG00000264075,ENSG00000115718,ENSG00000287742,ENSG00000236682,ENSG00000169967
chr2	127387959	127388129	2:127387959-127388129	ENSG00000231731,ENSG00000264075,ENSG00000115718,ENSG00000287742,ENSG00000236682,ENSG00000169967
chr2	127388464	127388614	2:127388464-127388614	-
chr2	127392579	127392729	2:127392579-127392729	ENSG00000236682,ENSG00000169967
chr2	127392903	127393053	2:127392903-127393053	ENSG00000236682,ENSG00000169967
chr2	127398359	127398509	2:127398359-127398509	ENSG00000264075,ENSG00000115718,ENSG00000287742,ENSG00000236682,ENSG00000169967
chr2	127401179	127401329	2:127401179-127401329	ENSG00000264075,ENSG00000287742
chr2	127406559	127406709	2:127406559-127406709	ENSG00000287742
chr2	127408079	127408229	2:127408079-127408229	ENSG00000231731,ENSG00000264075,ENSG00000115718,ENSG00000287742,ENSG00000236682,ENSG00000169967
chr2	127408459	127408609	2:127408459-127408609	ENSG00000264075,ENSG00000115718,ENSG00000287742
chr2	127411153	127411309	2:127411153-127411309	ENSG00000264075,ENSG00000115718,ENSG00000287742
chr2	127413939	127414105	2:127413939-127414105	ENSG00000264075,ENSG00000115718
chr2	127415975	127416125	2:127415975-127416125	ENSG00000264075,ENSG00000115718
chr2	127453461	127453611	2:127453461-127453611	ENSG00000231731
chr2	127453739	127453889	2:127453739-127453889	ENSG00000231731
chr2	127463299	127463449	2:127463299-127463449	ENSG00000231731
chr2	127479339	127479489	2:127479339-127479489	ENSG00000202429,ENSG00000231731
chr2	127486339	127486489	2:127486339-127486489	ENSG00000231731
chr2	127486739	127486889	2:127486739-127486889	-
chr2	127498559	127498729	2:127498559-127498729	-
chr2	127508182	127508332	2:127508182-127508332	-
chr2	127508759	127508909	2:127508759-127508909	ENSG00000202429,ENSG00000231731,ENSG00000163166
chr2	127515579	127515729	2:127515579-127515729	ENSG00000163166
chr2	127516159	127516309	2:127516159-127516309	ENSG00000163166
chr2	127525668	127525829	2:127525668-127525829	ENSG00000163166
chr2	127526459	127526609	2:127526459-127526609	ENSG00000272789,ENSG00000169994,ENSG00000163166
chr2	127526779	127526929	2:127526779-127526929	ENSG00000169994,ENSG00000163166
chr2	127541899	127542050	2:127541899-127542050	ENSG00000169994
chr2	127560304	127560604	2:127560304-127560604	-
chr2	127561020	127561170	2:127561020-127561170	-
chr2	127568780	127568930	2:127568780-127568930	-
chr2	127569440	127569610	2:127569440-127569610	-
chr2	127570420	127570570	2:127570420-127570570	-
chr2	127570820	127570970	2:127570820-127570970	-
chr2	127576040	127576190	2:127576040-127576190	-
chr2	127576480	127576630	2:127576480-127576630	ENSG00000272789,ENSG00000169994
chr2	127591580	127591730	2:127591580-127591730	ENSG00000144230,ENSG00000272789
chr2	127598060	127598210	2:127598060-127598210	-
chr2	127599377	127599527	2:127599377-127599527	-
chr2	127605140	127605290	2:127605140-127605290	-
chr2	127637820	127637970	2:127637820-127637970	ENSG00000144230,ENSG00000072163,ENSG00000272789,ENSG00000169994
chr2	127638380	127638550	2:127638380-127638550	ENSG00000072163,ENSG00000272789,ENSG00000169994
chr2	127647246	127647396	2:127647246-127647396	ENSG00000144230
chr2	127649800	127649970	2:127649800-127649970	ENSG00000144230,ENSG00000072163,ENSG00000272789
chr2	127650539	127650690	2:127650539-127650690	ENSG00000144230
chr2	127650828	127650978	2:127650828-127650978	ENSG00000144230
chr2	127652241	127652411	2:127652241-127652411	ENSG00000144230,ENSG00000072163
chr2	127659581	127659731	2:127659581-127659731	ENSG00000072163
chr2	127661441	127661591	2:127661441-127661591	ENSG00000144230,ENSG00000072163,ENSG00000272789
chr2	127661901	127662051	2:127661901-127662051	ENSG00000072163
chr2	127669161	127669311	2:127669161-127669311	ENSG00000072163
chr2	127675461	127675611	2:127675461-127675611	ENSG00000072163
chr2	127675881	127676031	2:127675881-127676031	-
chr2	127676071	127676221	2:127676071-127676221	-
chr2	127681541	127681691	2:127681541-127681691	ENSG00000072163
chr2	127682616	127682766	2:127682616-127682766	-
chr2	127683861	127684011	2:127683861-127684011	ENSG00000072163
chr2	127685801	127685951	2:127685801-127685951	-
chr2	127695161	127695311	2:127695161-127695311	ENSG00000173349
chr2	127695821	127695971	2:127695821-127695971	ENSG00000173349
chr2	127701381	127701531	2:127701381-127701531	ENSG00000274010,ENSG00000201470,ENSG00000173349,ENSG00000272789
chr2	127701741	127701891	2:127701741-127701891	ENSG00000173349
chr2	127702181	127702331	2:127702181-127702331	ENSG00000173349
chr2	127704961	127705111	2:127704961-127705111	ENSG00000173349
chr2	127705321	127705491	2:127705321-127705491	ENSG00000173349
chr2	127705821	127705971	2:127705821-127705971	ENSG00000173349
chr2	127708321	127708471	2:127708321-127708471	ENSG00000173349
chr2	127721441	127721591	2:127721441-127721591	-
chr2	127726621	127726771	2:127726621-127726771	-
chr2	127733941	127734091	2:127733941-127734091	-
chr2	127734221	127734371	2:127734221-127734371	-
chr2	127736141	127736291	2:127736141-127736291	-
chr2	127742619	127742769	2:127742619-127742769	-
chr2	127749681	127749831	2:127749681-127749831	ENSG00000244563,ENSG00000202532,ENSG00000274010,ENSG00000201470
chr2	127760041	127760191	2:127760041-127760191	ENSG00000201470
chr2	127762981	127763131	2:127762981-127763131	-
chr2	127763781	127763931	2:127763781-127763931	-
chr2	127771081	127771231	2:127771081-127771231	ENSG00000248313,ENSG00000244563,ENSG00000202532,ENSG00000274010,ENSG00000200390,ENSG00000201470
chr2	127771841	127771991	2:127771841-127771991	ENSG00000274010,ENSG00000201470
chr2	127810301	127810451	2:127810301-127810451	ENSG00000201470,ENSG00000136709
chr2	127810661	127810811	2:127810661-127810811	ENSG00000274010,ENSG00000200390,ENSG00000201470,ENSG00000136709
chr2	127811141	127811311	2:127811141-127811311	ENSG00000244563,ENSG00000202532,ENSG00000274010,ENSG00000200390,ENSG00000201470,ENSG00000136709
chr2	127820201	127820351	2:127820201-127820351	ENSG00000200390
chr2	127830901	127831051	2:127830901-127831051	ENSG00000244563,ENSG00000202532,ENSG00000274010,ENSG00000200390
chr2	127857613	127857763	2:127857613-127857763	ENSG00000273950,ENSG00000144231
chr2	127858161	127858331	2:127858161-127858331	ENSG00000273950,ENSG00000244563,ENSG00000202532,ENSG00000144231,ENSG00000274010,ENSG00000200390,ENSG00000201470
chr2	127860381	127860531	2:127860381-127860531	ENSG00000273950,ENSG00000144231
chr2	127866949	127867099	2:127866949-127867099	-
chr2	127884481	127884631	2:127884481-127884631	ENSG00000286873,ENSG00000272667,ENSG00000144233
chr2	127885320	127885470	2:127885320-127885470	ENSG00000286873,ENSG00000272667,ENSG00000144233
chr2	127885488	127885638	2:127885488-127885638	ENSG00000286873,ENSG00000272667,ENSG00000144233
chr2	127885974	127886124	2:127885974-127886124	ENSG00000286873,ENSG00000272667,ENSG00000144233
chr2	127886421	127886571	2:127886421-127886571	ENSG00000286873,ENSG00000272667,ENSG00000144233
chr2	127886717	127886867	2:127886717-127886867	ENSG00000286873,ENSG00000272667,ENSG00000144233
chr2	127887561	127887711	2:127887561-127887711	ENSG00000286873,ENSG00000272667,ENSG00000144233
chr2	127887941	127888091	2:127887941-127888091	ENSG00000286873,ENSG00000272667,ENSG00000144233
chr2	127891961	127892111	2:127891961-127892111	ENSG00000286873,ENSG00000272667,ENSG00000144233
chr2	127901802	127901971	2:127901802-127901971	ENSG00000204399
chr2	127918061	127918211	2:127918061-127918211	-
chr2	127932621	127932791	2:127932621-127932791	ENSG00000204399
chr2	127953141	127953291	2:127953141-127953291	ENSG00000204399
chr2	127953421	127953571	2:127953421-127953571	ENSG00000204399
chr2	127961806	127961956	2:127961806-127961956	-
chr2	127985498	127985648	2:127985498-127985648	-
chr2	128016721	128016891	2:128016721-128016891	-
chr2	128026501	128026651	2:128026501-128026651	-
chr2	128027341	128027491	2:128027341-128027491	ENSG00000232101,ENSG00000229173,ENSG00000136731,ENSG00000136715,ENSG00000204399,ENSG00000286873,ENSG00000272667,ENSG00000144233,ENSG00000273950,ENSG00000244563,ENSG00000202532,ENSG00000144231,ENSG00000274010
chr2	128028121	128028271	2:128028121-128028271	ENSG00000136715
chr2	128057432	128057582	2:128057432-128057582	-
chr2	128063521	128063691	2:128063521-128063691	ENSG00000200432,ENSG00000234044
chr2	128069841	128069991	2:128069841-128069991	ENSG00000200432,ENSG00000234044
chr2	128078844	128078994	2:128078844-128078994	-
chr2	128091061	128091231	2:128091061-128091231	ENSG00000232101,ENSG00000229173,ENSG00000136731,ENSG00000200432,ENSG00000234044,ENSG00000136715
chr2	128091601	128091751	2:128091601-128091751	ENSG00000136731
chr2	128104658	128104808	2:128104658-128104808	-
chr2	128131339	128131489	2:128131339-128131489	-
chr2	128145751	128145911	2:128145751-128145911	ENSG00000232101,ENSG00000229173
chr2	128154341	128154491	2:128154341-128154491	ENSG00000232101,ENSG00000229173
chr2	128162421	128162571	2:128162421-128162571	ENSG00000232101
chr2	128168641	128168791	2:128168641-128168791	ENSG00000232408
chr2	128169681	128169831	2:128169681-128169831	ENSG00000232101,ENSG00000229173,ENSG00000232408
chr2	128172321	128172471	2:128172321-128172471	-
chr2	128178741	128178891	2:128178741-128178891	ENSG00000232101,ENSG00000229173,ENSG00000136731
chr2	128179301	128179451	2:128179301-128179451	ENSG00000232101,ENSG00000136731
chr2	128180141	128180291	2:128180141-128180291	-
chr2	128187121	128187291	2:128187121-128187291	ENSG00000238180,ENSG00000185631,ENSG00000229758,ENSG00000136731
chr2	128196541	128196691	2:128196541-128196691	ENSG00000238180,ENSG00000185631,ENSG00000229758
chr2	128198741	128198891	2:128198741-128198891	ENSG00000238180,ENSG00000185631,ENSG00000229758
chr2	128202921	128203071	2:128202921-128203071	ENSG00000238180,ENSG00000185631,ENSG00000229758
chr2	128216347	128216497	2:128216347-128216497	ENSG00000238180,ENSG00000274711
chr2	128232801	128232951	2:128232801-128232951	-
chr2	128233101	128233251	2:128233101-128233251	ENSG00000238180
chr2	128233601	128233751	2:128233601-128233751	ENSG00000238180
chr2	128236801	128236971	2:128236801-128236971	ENSG00000238180,ENSG00000136698
chr2	128237161	128237311	2:128237161-128237311	ENSG00000136698
chr2	128255681	128255831	2:128255681-128255831	-
chr2	128260741	128260891	2:128260741-128260891	ENSG00000238180
chr2	128281021	128281171	2:128281021-128281171	-
chr2	128286469	128286619	2:128286469-128286619	-
chr2	128301541	128301711	2:128301541-128301711	ENSG00000228471,ENSG00000136720
chr2	128305201	128305351	2:128305201-128305351	ENSG00000230756,ENSG00000252223,ENSG00000224087,ENSG00000136720,ENSG00000238180
chr2	128306341	128306511	2:128306341-128306511	ENSG00000136720
chr2	128309729	128309879	2:128309729-128309879	-
chr2	128313541	128313691	2:128313541-128313691	ENSG00000136720
chr2	128316561	128316711	2:128316561-128316711	ENSG00000136720
chr2	128318881	128319031	2:128318881-128319031	ENSG00000136720
chr2	128321901	128322091	2:128321901-128322091	ENSG00000136720
chr2	128322341	128322491	2:128322341-128322491	ENSG00000136720
chr2	128322501	128322651	2:128322501-128322651	ENSG00000136720
chr2	128329721	128329871	2:128329721-128329871	-
chr2	128348181	128348331	2:128348181-128348331	ENSG00000252742,ENSG00000277668
chr2	128354761	128354931	2:128354761-128354931	ENSG00000252742
chr2	128362961	128363111	2:128362961-128363111	ENSG00000252742
chr2	128364201	128364351	2:128364201-128364351	-
chr2	128365479	128365629	2:128365479-128365629	-
chr2	128369261	128369411	2:128369261-128369411	-
chr2	128370541	128370691	2:128370541-128370691	-
chr2	128374281	128374431	2:128374281-128374431	-
chr2	128379261	128379431	2:128379261-128379431	ENSG00000236211,ENSG00000231954,ENSG00000237722,ENSG00000252223,ENSG00000224087,ENSG00000248313,ENSG00000286058,ENSG00000180178,ENSG00000231147,ENSG00000217289,ENSG00000250207,ENSG00000284619,ENSG00000233428,ENSG00000204460,ENSG00000238379,ENSG00000240253,ENSG00000277668,ENSG00000136698,ENSG00000152093
chr2	128381301	128381451	2:128381301-128381451	-
chr2	128388563	128388713	2:128388563-128388713	-
chr2	128395981	128396131	2:128395981-128396131	ENSG00000232408
chr2	128397060	128397210	2:128397060-128397210	ENSG00000232408
chr2	128408661	128408811	2:128408661-128408811	ENSG00000222038
chr2	128408981	128409131	2:128408981-128409131	ENSG00000252223,ENSG00000224087,ENSG00000222038
chr2	128422345	128422495	2:128422345-128422495	-
chr2	128422681	128422851	2:128422681-128422851	ENSG00000196834
chr2	128426181	128426331	2:128426181-128426331	-
chr2	128442540	128442690	2:128442540-128442690	ENSG00000238379
chr2	128443021	128443171	2:128443021-128443171	ENSG00000238379,ENSG00000232408
chr2	128445668	128445818	2:128445668-128445818	ENSG00000238379
chr2	128472921	128473071	2:128472921-128473071	-
chr2	128473441	128473651	2:128473441-128473651	-
chr2	128488562	128488712	2:128488562-128488712	-
chr2	128494161	128494311	2:128494161-128494311	-
chr2	128494641	128494791	2:128494641-128494791	ENSG00000178162,ENSG00000196604,ENSG00000227653
chr2	128496041	128496191	2:128496041-128496191	-
chr2	128496418	128496568	2:128496418-128496568	-
chr2	128500521	128500671	2:128500521-128500671	-
chr2	128502341	128502491	2:128502341-128502491	-
chr2	128503741	128503891	2:128503741-128503891	-
chr2	128510821	128510971	2:128510821-128510971	ENSG00000227653
chr2	128513171	128513321	2:128513171-128513321	ENSG00000227653
chr2	128524381	128524531	2:128524381-128524531	ENSG00000227653
chr2	128529874	128530024	2:128529874-128530024	ENSG00000282944,ENSG00000214081
chr2	128531983	128532133	2:128531983-128532133	-
chr2	128534038	128534188	2:128534038-128534188	-
chr2	128534261	128534411	2:128534261-128534411	-
chr2	128534841	128534991	2:128534841-128534991	-
chr2	128536041	128536191	2:128536041-128536191	ENSG00000277668
chr2	128537301	128537451	2:128537301-128537451	ENSG00000227653,ENSG00000277668
chr2	128541541	128541751	2:128541541-128541751	ENSG00000239402
chr2	128549966	128550116	2:128549966-128550116	-
chr2	128552901	128553051	2:128552901-128553051	-
chr2	128557881	128558051	2:128557881-128558051	ENSG00000282944,ENSG00000214081
chr2	128559801	128559951	2:128559801-128559951	-
chr2	128562621	128562771	2:128562621-128562771	-
chr2	128563421	128563591	2:128563421-128563591	ENSG00000252223,ENSG00000224087,ENSG00000231147,ENSG00000233428,ENSG00000237532
chr2	128584641	128584791	2:128584641-128584791	ENSG00000237532,ENSG00000251973
chr2	128585921	128586089	2:128585921-128586089	ENSG00000237532
chr2	128591934	128592084	2:128591934-128592084	-
chr2	128593941	128594111	2:128593941-128594111	-
chr2	128607626	128607776	2:128607626-128607776	-
chr2	128624101	128624251	2:128624101-128624251	-
chr2	128628561	128628711	2:128628561-128628711	-
chr2	128633629	128633791	2:128633629-128633791	-
chr2	128638843	128638993	2:128638843-128638993	-
chr2	128640614	128640764	2:128640614-128640764	-
chr2	128645041	128645191	2:128645041-128645191	-
chr2	128657881	128658031	2:128657881-128658031	-
chr2	128693453	128693603	2:128693453-128693603	-
chr2	128698101	128698271	2:128698101-128698271	-
chr2	128718128	128718278	2:128718128-128718278	-
chr2	128726381	128726531	2:128726381-128726531	-
chr2	128728001	128728151	2:128728001-128728151	ENSG00000252223,ENSG00000224087,ENSG00000217289,ENSG00000250207,ENSG00000284619,ENSG00000233428,ENSG00000204460
chr2	128733201	128733351	2:128733201-128733351	ENSG00000271435,ENSG00000230548,ENSG00000284171,ENSG00000283940,ENSG00000249997,ENSG00000232990,ENSG00000230496,ENSG00000236211,ENSG00000231954,ENSG00000237722,ENSG00000230756,ENSG00000223760,ENSG00000252223,ENSG00000224087,ENSG00000231240,ENSG00000286058,ENSG00000180178,ENSG00000231147,ENSG00000217289,ENSG00000250207,ENSG00000284619,ENSG00000225449,ENSG00000237574,ENSG00000233428,ENSG00000204460,ENSG00000232408,ENSG00000152093,ENSG00000196834,ENSG00000239402
chr2	128734881	128735051	2:128734881-128735051	-
chr2	128736701	128736871	2:128736701-128736871	ENSG00000233428
chr2	128738503	128738653	2:128738503-128738653	-
chr2	128746461	128746611	2:128746461-128746611	ENSG00000228471,ENSG00000231147,ENSG00000217289,ENSG00000250207,ENSG00000284619,ENSG00000233428,ENSG00000204460,ENSG00000277668,ENSG00000196834
chr2	128754261	128754411	2:128754261-128754411	-
chr2	128755501	128755651	2:128755501-128755651	-
chr2	128756414	128756564	2:128756414-128756564	-
chr2	128774541	128774691	2:128774541-128774691	-
chr2	128786761	128786911	2:128786761-128786911	-
chr2	128809061	128809211	2:128809061-128809211	-
chr2	128869281	128869431	2:128869281-128869431	-
chr2	128986324	128986474	2:128986324-128986474	-
chr2	129006321	129006471	2:129006321-129006471	-
chr2	129014665	129014815	2:129014665-129014815	-
chr2	129061182	129061332	2:129061182-129061332	ENSG00000252223,ENSG00000224087,ENSG00000233428,ENSG00000204460,ENSG00000238277,ENSG00000222038
chr2	129061522	129061692	2:129061522-129061692	ENSG00000238277
chr2	129062302	129062472	2:129062302-129062472	ENSG00000238277
chr2	129080822	129080976	2:129080822-129080976	ENSG00000238277
chr2	129081180	129081330	2:129081180-129081330	ENSG00000238277
chr2	129087562	129087712	2:129087562-129087712	ENSG00000233428,ENSG00000204460,ENSG00000238277,ENSG00000282944,ENSG00000214081
chr2	129098522	129098672	2:129098522-129098672	-
chr2	129102899	129103049	2:129102899-129103049	-
chr2	129117542	129117792	2:129117542-129117792	-
chr2	129133876	129134026	2:129133876-129134026	-
chr2	129134382	129134532	2:129134382-129134532	-
chr2	129143042	129143192	2:129143042-129143192	-
chr2	129165082	129165253	2:129165082-129165253	-
chr2	129178402	129178572	2:129178402-129178572	ENSG00000233428,ENSG00000204460,ENSG00000222038
chr2	129191719	129191869	2:129191719-129191869	-
chr2	129201747	129201897	2:129201747-129201897	-
chr2	129234153	129234312	2:129234153-129234312	ENSG00000204460
chr2	129238122	129238272	2:129238122-129238272	ENSG00000204460
chr2	129248342	129248492	2:129248342-129248492	ENSG00000204460
chr2	129252947	129253097	2:129252947-129253097	ENSG00000204460
chr2	129253562	129253712	2:129253562-129253712	ENSG00000204460
chr2	129296822	129296972	2:129296822-129296972	-
chr2	129301615	129301792	2:129301615-129301792	-
chr2	129397322	129397492	2:129397322-129397492	ENSG00000282944,ENSG00000214081
chr2	129464418	129464568	2:129464418-129464568	ENSG00000233428
chr2	129565679	129565829	2:129565679-129565829	-
chr2	129606662	129606812	2:129606662-129606812	-
chr2	129757902	129758052	2:129757902-129758052	-
chr2	129758054	129758204	2:129758054-129758204	-
chr2	129758538	129758838	2:129758538-129758838	-
chr2	129801722	129801892	2:129801722-129801892	-
chr2	129813514	129813664	2:129813514-129813664	-
chr2	129849682	129849832	2:129849682-129849832	ENSG00000231240,ENSG00000231147,ENSG00000217289,ENSG00000250207,ENSG00000284619,ENSG00000233428,ENSG00000222038,ENSG00000196834
chr2	129877562	129877712	2:129877562-129877712	ENSG00000231240,ENSG00000217289,ENSG00000250207,ENSG00000284619,ENSG00000286957,ENSG00000229536,ENSG00000183292
chr2	129877882	129878032	2:129877882-129878032	ENSG00000286957,ENSG00000229536
chr2	129884631	129884781	2:129884631-129884781	ENSG00000286957,ENSG00000229536
chr2	129885876	129886026	2:129885876-129886026	ENSG00000282944,ENSG00000214081
chr2	129889102	129889252	2:129889102-129889252	ENSG00000282944,ENSG00000214081
chr2	129923902	129924072	2:129923902-129924072	ENSG00000231147,ENSG00000237574,ENSG00000214100
chr2	129929787	129929937	2:129929787-129929937	ENSG00000237574,ENSG00000214100
chr2	129934202	129934352	2:129934202-129934352	ENSG00000214100
chr2	129936462	129936612	2:129936462-129936612	ENSG00000217289,ENSG00000250207,ENSG00000284619,ENSG00000225449,ENSG00000234559,ENSG00000214100
chr2	129955688	129955838	2:129955688-129955838	ENSG00000225449
chr2	129979802	129979952	2:129979802-129979952	ENSG00000231147,ENSG00000217289,ENSG00000250207,ENSG00000284619,ENSG00000222014,ENSG00000225449
chr2	130026042	130026192	2:130026042-130026192	ENSG00000248313,ENSG00000231240,ENSG00000286058,ENSG00000180178,ENSG00000231147,ENSG00000286026
chr2	130102671	130102821	2:130102671-130102821	ENSG00000252223,ENSG00000224087,ENSG00000196604,ENSG00000231240
chr2	130143786	130143936	2:130143786-130143936	ENSG00000152076,ENSG00000223760,ENSG00000196604
chr2	130144033	130144183	2:130144033-130144183	ENSG00000152076,ENSG00000223760
chr2	130144428	130144578	2:130144428-130144578	ENSG00000152076,ENSG00000223760
chr2	130145094	130145394	2:130145094-130145394	ENSG00000152076,ENSG00000223760
chr2	130156142	130156312	2:130156142-130156312	ENSG00000227632,ENSG00000136699,ENSG00000152076
chr2	130158222	130158372	2:130158222-130158372	-
chr2	130161102	130161252	2:130161102-130161252	ENSG00000136699
chr2	130181642	130181792	2:130181642-130181792	ENSG00000271435,ENSG00000226915,ENSG00000233550,ENSG00000248136,ENSG00000234934,ENSG00000230548,ENSG00000284171,ENSG00000283940,ENSG00000249997,ENSG00000232990,ENSG00000230496,ENSG00000236211,ENSG00000231954,ENSG00000237722,ENSG00000230756,ENSG00000227632,ENSG00000152086,ENSG00000152082,ENSG00000136699,ENSG00000152076,ENSG00000223760,ENSG00000228471,ENSG00000196604
chr2	130182082	130182232	2:130182082-130182232	ENSG00000271435,ENSG00000230756,ENSG00000227632,ENSG00000152086,ENSG00000152082,ENSG00000136699,ENSG00000196604
chr2	130183522	130183672	2:130183522-130183672	ENSG00000227632,ENSG00000152086,ENSG00000152082,ENSG00000136699
chr2	130183942	130184092	2:130183942-130184092	ENSG00000152086,ENSG00000152082,ENSG00000136699
chr2	130229222	130229392	2:130229222-130229392	ENSG00000236211,ENSG00000231954,ENSG00000237722,ENSG00000213225,ENSG00000230756,ENSG00000227632,ENSG00000152086,ENSG00000196604
chr2	130241142	130241292	2:130241142-130241292	ENSG00000236211,ENSG00000231954,ENSG00000237722,ENSG00000236595,ENSG00000234398,ENSG00000230756
chr2	130252902	130253052	2:130252902-130253052	ENSG00000230548,ENSG00000284171,ENSG00000283940,ENSG00000249997,ENSG00000232990,ENSG00000230496,ENSG00000236211,ENSG00000231954,ENSG00000237722,ENSG00000236595,ENSG00000234398,ENSG00000184761
chr2	130253362	130253512	2:130253362-130253512	ENSG00000233550,ENSG00000248136,ENSG00000234934,ENSG00000230548,ENSG00000284171,ENSG00000283940,ENSG00000249997,ENSG00000232990,ENSG00000230496,ENSG00000236211,ENSG00000231954,ENSG00000237722,ENSG00000236595,ENSG00000234398,ENSG00000230756,ENSG00000184761
chr2	130262503	130262672	2:130262503-130262672	ENSG00000233550,ENSG00000248136,ENSG00000234934,ENSG00000230548,ENSG00000284171,ENSG00000283940,ENSG00000249997,ENSG00000232990,ENSG00000230496,ENSG00000236211,ENSG00000231954,ENSG00000237722,ENSG00000236595
chr2	130286275	130286425	2:130286275-130286425	ENSG00000226915,ENSG00000233550,ENSG00000248136,ENSG00000234934,ENSG00000230548,ENSG00000284171,ENSG00000283940,ENSG00000249997,ENSG00000232990,ENSG00000230496,ENSG00000236211,ENSG00000231954,ENSG00000237722
chr2	130328242	130328392	2:130328242-130328392	ENSG00000224352,ENSG00000271435
chr2	130332622	130332772	2:130332622-130332772	ENSG00000224352,ENSG00000271435,ENSG00000226915,ENSG00000233550,ENSG00000248136,ENSG00000234934,ENSG00000230548,ENSG00000284171,ENSG00000283940,ENSG00000249997,ENSG00000232990,ENSG00000230496,ENSG00000236211,ENSG00000231954,ENSG00000237722,ENSG00000230756,ENSG00000227632,ENSG00000152086,ENSG00000223760,ENSG00000252223,ENSG00000224087,ENSG00000196604,ENSG00000222038
chr2	130337182	130337332	2:130337182-130337332	ENSG00000136718,ENSG00000136710,ENSG00000224352,ENSG00000271435,ENSG00000183292,ENSG00000239402
chr2	130337462	130337612	2:130337462-130337612	ENSG00000136718,ENSG00000136710,ENSG00000224352,ENSG00000271435,ENSG00000183292
chr2	130338022	130338192	2:130338022-130338192	ENSG00000136718,ENSG00000136710,ENSG00000224352,ENSG00000271435,ENSG00000183292
chr2	130342162	130342312	2:130342162-130342312	ENSG00000230646,ENSG00000178162,ENSG00000136718,ENSG00000136710,ENSG00000224352,ENSG00000271435,ENSG00000227632,ENSG00000251757,ENSG00000183292,ENSG00000225341
chr2	130342702	130342852	2:130342702-130342852	ENSG00000230646,ENSG00000178162,ENSG00000072135,ENSG00000136718,ENSG00000136710,ENSG00000224352,ENSG00000271435,ENSG00000226915,ENSG00000233550,ENSG00000248136,ENSG00000234934,ENSG00000230548,ENSG00000284171,ENSG00000283940,ENSG00000249997,ENSG00000232990,ENSG00000230496,ENSG00000236211,ENSG00000231954,ENSG00000237722,ENSG00000230756,ENSG00000227632,ENSG00000152086,ENSG00000152082,ENSG00000136699,ENSG00000252223,ENSG00000224087,ENSG00000196604,ENSG00000248313,ENSG00000286058,ENSG00000217289,ENSG00000250207,ENSG00000284619,ENSG00000251757,ENSG00000183292,ENSG00000225341
chr2	130355362	130355512	2:130355362-130355512	-
chr2	130355982	130356152	2:130355982-130356152	ENSG00000230646,ENSG00000178162,ENSG00000072135,ENSG00000136718,ENSG00000136698,ENSG00000232408,ENSG00000183292,ENSG00000196834,ENSG00000239402
chr2	130372122	130372272	2:130372122-130372272	ENSG00000072135,ENSG00000228471,ENSG00000282944,ENSG00000214081
chr2	130372582	130372752	2:130372582-130372752	ENSG00000230646,ENSG00000178162,ENSG00000072135,ENSG00000228471,ENSG00000282944,ENSG00000214081
chr2	130374802	130374952	2:130374802-130374952	-
chr2	130375102	130375252	2:130375102-130375252	ENSG00000072135,ENSG00000196834,ENSG00000239402
chr2	130375402	130375552	2:130375402-130375552	ENSG00000072135,ENSG00000196834,ENSG00000239402
chr2	130376532	130376682	2:130376532-130376682	ENSG00000239402
chr2	130380242	130380392	2:130380242-130380392	-
chr2	130386529	130386679	2:130386529-130386679	-
chr2	130387082	130387232	2:130387082-130387232	ENSG00000230646,ENSG00000178162,ENSG00000222038,ENSG00000251973,ENSG00000196834,ENSG00000239402
chr2	130387882	130388032	2:130387882-130388032	-
chr2	130388362	130388512	2:130388362-130388512	ENSG00000196834
chr2	130390556	130390706	2:130390556-130390706	ENSG00000251973
chr2	130391382	130391532	2:130391382-130391532	ENSG00000230646,ENSG00000178162,ENSG00000271435,ENSG00000223760,ENSG00000196604,ENSG00000222038,ENSG00000251973
chr2	130391742	130391892	2:130391742-130391892	ENSG00000230646,ENSG00000178162,ENSG00000223760,ENSG00000196604,ENSG00000222038,ENSG00000251973
chr2	130392042	130392192	2:130392042-130392192	ENSG00000230646,ENSG00000196604,ENSG00000222038,ENSG00000251973
chr2	130427722	130427892	2:130427722-130427892	ENSG00000230646,ENSG00000178162,ENSG00000231240,ENSG00000196834
chr2	130602335	130602485	2:130602335-130602485	-
chr2	130693622	130693772	2:130693622-130693772	-
chr2	130727582	130727752	2:130727582-130727752	ENSG00000228471,ENSG00000232503,ENSG00000178171,ENSG00000229797,ENSG00000173302,ENSG00000223349,ENSG00000240253,ENSG00000251757,ENSG00000222038,ENSG00000277668
chr2	130728116	130728266	2:130728116-130728266	ENSG00000173302
chr2	130756242	130756392	2:130756242-130756392	ENSG00000178171,ENSG00000229797,ENSG00000152093,ENSG00000274711
chr2	130760102	130760252	2:130760102-130760252	ENSG00000232503,ENSG00000178171,ENSG00000229797
chr2	130797582	130797732	2:130797582-130797732	ENSG00000231431,ENSG00000136002,ENSG00000233221,ENSG00000232503,ENSG00000178171,ENSG00000229797,ENSG00000223349,ENSG00000240253,ENSG00000277668,ENSG00000274711
chr2	130798042	130798212	2:130798042-130798212	ENSG00000233221,ENSG00000232503,ENSG00000223349,ENSG00000240253,ENSG00000277668,ENSG00000274711
chr2	130798922	130799076	2:130798922-130799076	ENSG00000232503,ENSG00000223349,ENSG00000240253,ENSG00000274711
chr2	130809082	130809232	2:130809082-130809232	-
chr2	130820532	130820682	2:130820532-130820682	-
chr2	130824562	130824712	2:130824562-130824712	ENSG00000196604,ENSG00000136002,ENSG00000233221,ENSG00000232503,ENSG00000251757,ENSG00000222038,ENSG00000277668,ENSG00000232408
chr2	130827642	130827792	2:130827642-130827792	ENSG00000233221
chr2	130834342	130834492	2:130834342-130834492	ENSG00000136002,ENSG00000233221,ENSG00000184761
chr2	130836742	130836892	2:130836742-130836892	ENSG00000136002,ENSG00000233221
chr2	130864942	130865092	2:130864942-130865092	ENSG00000236211,ENSG00000231954,ENSG00000237722,ENSG00000228471,ENSG00000231147,ENSG00000284604,ENSG00000236516,ENSG00000231431,ENSG00000212199,ENSG00000188219,ENSG00000248796,ENSG00000285819,ENSG00000136002,ENSG00000233221,ENSG00000232503,ENSG00000178171,ENSG00000229797,ENSG00000223349,ENSG00000240253,ENSG00000251757,ENSG00000222038,ENSG00000277668,ENSG00000232408,ENSG00000152093
chr2	130869422	130869572	2:130869422-130869572	-
chr2	130873822	130873972	2:130873822-130873972	ENSG00000252223,ENSG00000224087,ENSG00000233221,ENSG00000232503,ENSG00000223349,ENSG00000240253
chr2	130920542	130920692	2:130920542-130920692	ENSG00000228471,ENSG00000281516,ENSG00000281159,ENSG00000136002,ENSG00000251757,ENSG00000277668
chr2	130924942	130925092	2:130924942-130925092	ENSG00000281516,ENSG00000281159,ENSG00000251757
chr2	130964044	130964194	2:130964044-130964194	-
chr2	130964642	130964792	2:130964642-130964792	-
chr2	130981802	130981952	2:130981802-130981952	-
chr2	131017302	131017452	2:131017302-131017452	ENSG00000212199,ENSG00000285819,ENSG00000136002,ENSG00000274711
chr2	131022822	131022972	2:131022822-131022972	ENSG00000188219,ENSG00000285819,ENSG00000284479,ENSG00000136002
chr2	131034542	131034692	2:131034542-131034692	ENSG00000284479,ENSG00000136002
chr2	131034842	131034992	2:131034842-131034992	ENSG00000284479,ENSG00000136002
chr2	131039722	131039872	2:131039722-131039872	ENSG00000284479,ENSG00000136002
chr2	131040022	131040172	2:131040022-131040172	ENSG00000284479,ENSG00000136002
chr2	131041142	131041313	2:131041142-131041313	ENSG00000284479,ENSG00000136002
chr2	131055862	131056012	2:131055862-131056012	ENSG00000225341
chr2	131061322	131061472	2:131061322-131061472	ENSG00000282944,ENSG00000214081
chr2	131076862	131077012	2:131076862-131077012	ENSG00000274711
chr2	131093102	131093252	2:131093102-131093252	ENSG00000115762,ENSG00000152102
chr2	131093422	131093572	2:131093422-131093572	ENSG00000285819,ENSG00000115762,ENSG00000152102
chr2	131104581	131104792	2:131104581-131104792	ENSG00000115762
chr2	131104942	131105092	2:131104942-131105092	ENSG00000115762
chr2	131105202	131105352	2:131105202-131105352	ENSG00000231431,ENSG00000115762,ENSG00000152102
chr2	131105762	131105912	2:131105762-131105912	ENSG00000115762
chr2	131106342	131106492	2:131106342-131106492	ENSG00000115762
chr2	131112642	131112792	2:131112642-131112792	ENSG00000115762
chr2	131121599	131121749	2:131121599-131121749	-
chr2	131148542	131148692	2:131148542-131148692	-
chr2	131152870	131153020	2:131152870-131153020	-
chr2	131154102	131154272	2:131154102-131154272	ENSG00000228471,ENSG00000284604,ENSG00000236516,ENSG00000231431,ENSG00000212199,ENSG00000188219,ENSG00000248796,ENSG00000285819,ENSG00000236956,ENSG00000225341
chr2	131178822	131178972	2:131178822-131178972	ENSG00000188219,ENSG00000248796,ENSG00000285819,ENSG00000236956,ENSG00000225448,ENSG00000230450
chr2	131179162	131179312	2:131179162-131179312	ENSG00000188219,ENSG00000248796,ENSG00000285819,ENSG00000236956,ENSG00000225448,ENSG00000230450
chr2	131181582	131181732	2:131181582-131181732	ENSG00000284604,ENSG00000236516,ENSG00000231431,ENSG00000212199,ENSG00000188219,ENSG00000248796,ENSG00000285819,ENSG00000236956,ENSG00000225448,ENSG00000230450
chr2	131181780	131181930	2:131181780-131181930	ENSG00000231431,ENSG00000212199,ENSG00000188219,ENSG00000248796,ENSG00000285819,ENSG00000236956,ENSG00000225448,ENSG00000230450
chr2	131236042	131236192	2:131236042-131236192	ENSG00000228471,ENSG00000248313,ENSG00000286058,ENSG00000212199,ENSG00000188219
chr2	131311100	131311250	2:131311100-131311250	ENSG00000284604,ENSG00000236516,ENSG00000231431
chr2	131335442	131335612	2:131335442-131335612	ENSG00000224425,ENSG00000284706,ENSG00000227817,ENSG00000284604,ENSG00000236516,ENSG00000231431
chr2	131349137	131349287	2:131349137-131349287	ENSG00000224425
chr2	131363271	131363421	2:131363271-131363421	ENSG00000231777,ENSG00000235080,ENSG00000227275,ENSG00000233285,ENSG00000283303,ENSG00000233087,ENSG00000224425
chr2	131364002	131364152	2:131364002-131364152	ENSG00000284003,ENSG00000231777,ENSG00000235080,ENSG00000227275,ENSG00000233285,ENSG00000283303,ENSG00000233087,ENSG00000224425
chr2	131367823	131367973	2:131367823-131367973	ENSG00000284003,ENSG00000231777,ENSG00000235080,ENSG00000227275,ENSG00000233285,ENSG00000283303,ENSG00000233087
chr2	131372102	131372252	2:131372102-131372252	ENSG00000230548,ENSG00000284171,ENSG00000283940,ENSG00000249997,ENSG00000232990,ENSG00000230496,ENSG00000237910,ENSG00000234480,ENSG00000236590,ENSG00000227661,ENSG00000283865,ENSG00000284003,ENSG00000231777,ENSG00000235080,ENSG00000227275,ENSG00000233285,ENSG00000283303,ENSG00000233087,ENSG00000251973
chr2	131385522	131385672	2:131385522-131385672	ENSG00000234576,ENSG00000234939,ENSG00000237910,ENSG00000234480,ENSG00000236590,ENSG00000227661,ENSG00000283865,ENSG00000284003
chr2	131394742	131394892	2:131394742-131394892	ENSG00000223631,ENSG00000276460,ENSG00000226831,ENSG00000234576,ENSG00000234939,ENSG00000237910,ENSG00000234480,ENSG00000236590,ENSG00000227661,ENSG00000283865,ENSG00000284003
chr2	131395462	131395612	2:131395462-131395612	ENSG00000223631,ENSG00000276460,ENSG00000226831
chr2	131413282	131413432	2:131413282-131413432	ENSG00000273073,ENSG00000232742,ENSG00000217950,ENSG00000214077,ENSG00000284659,ENSG00000223631,ENSG00000276460,ENSG00000226831,ENSG00000237910,ENSG00000234480,ENSG00000236590,ENSG00000227661,ENSG00000283865,ENSG00000284003
chr2	131419502	131419652	2:131419502-131419652	ENSG00000217950,ENSG00000214077,ENSG00000284659,ENSG00000223631,ENSG00000276460
chr2	131431462	131431612	2:131431462-131431612	ENSG00000217950,ENSG00000214077
chr2	131478123	131478303	2:131478123-131478303	ENSG00000075886,ENSG00000273073,ENSG00000232742
chr2	131491202	131491352	2:131491202-131491352	-
chr2	131492402	131492552	2:131492402-131492552	ENSG00000152117,ENSG00000284149,ENSG00000075886,ENSG00000173272,ENSG00000273073,ENSG00000232742,ENSG00000217950
chr2	131492802	131492952	2:131492802-131492952	ENSG00000286208,ENSG00000224679,ENSG00000163040,ENSG00000152117,ENSG00000284149,ENSG00000075886,ENSG00000173272,ENSG00000273073,ENSG00000232742,ENSG00000217950,ENSG00000214077,ENSG00000276460,ENSG00000284003,ENSG00000284604,ENSG00000236516,ENSG00000188219,ENSG00000248796
chr2	131493422	131493572	2:131493422-131493572	ENSG00000152117,ENSG00000284149,ENSG00000173272
chr2	131493862	131494012	2:131493862-131494012	ENSG00000152117,ENSG00000284149,ENSG00000173272
chr2	131498722	131498872	2:131498722-131498872	ENSG00000152117,ENSG00000284149,ENSG00000173272
chr2	131511762	131511932	2:131511762-131511932	ENSG00000163040,ENSG00000273073,ENSG00000232742,ENSG00000217950,ENSG00000231431
chr2	131516682	131516832	2:131516682-131516832	ENSG00000163040
chr2	131527728	131527878	2:131527728-131527878	ENSG00000286208,ENSG00000224679,ENSG00000163040
chr2	131528758	131528908	2:131528758-131528908	ENSG00000163040
chr2	131536402	131536552	2:131536402-131536552	ENSG00000286208,ENSG00000224679
chr2	131561049	131561199	2:131561049-131561199	ENSG00000286208
chr2	131568022	131568172	2:131568022-131568172	ENSG00000286208
chr2	131596672	131596822	2:131596672-131596822	ENSG00000251956,ENSG00000204434
chr2	131641577	131641772	2:131641577-131641772	ENSG00000270930,ENSG00000224559
chr2	131646882	131647032	2:131646882-131647032	ENSG00000270930,ENSG00000224559
chr2	131647862	131648012	2:131647862-131648012	ENSG00000287151,ENSG00000270930,ENSG00000224559,ENSG00000251956
chr2	131648462	131648612	2:131648462-131648612	ENSG00000287151,ENSG00000270930,ENSG00000224559,ENSG00000251956
chr2	131659422	131659572	2:131659422-131659572	ENSG00000270930,ENSG00000224559,ENSG00000251956
chr2	131661235	131661385	2:131661235-131661385	-
chr2	131665842	131665992	2:131665842-131665992	-
chr2	131669002	131669152	2:131669002-131669152	ENSG00000227745,ENSG00000232760,ENSG00000229203,ENSG00000274353,ENSG00000287071,ENSG00000197927,ENSG00000288031,ENSG00000287151,ENSG00000270930,ENSG00000224559,ENSG00000251956,ENSG00000204434,ENSG00000286208,ENSG00000273073,ENSG00000232742,ENSG00000284604,ENSG00000236516,ENSG00000285819,ENSG00000136698,ENSG00000251973
chr2	131669318	131669468	2:131669318-131669468	-
chr2	131672722	131672892	2:131672722-131672892	ENSG00000232760,ENSG00000229203,ENSG00000274353,ENSG00000186825,ENSG00000287151,ENSG00000251956,ENSG00000231431
chr2	131674028	131674212	2:131674028-131674212	ENSG00000229203,ENSG00000274353,ENSG00000251956,ENSG00000231431
chr2	131681782	131681932	2:131681782-131681932	ENSG00000287151
chr2	131682382	131682532	2:131682382-131682532	ENSG00000271179,ENSG00000232760,ENSG00000229203,ENSG00000274353,ENSG00000186825,ENSG00000287071,ENSG00000197927,ENSG00000288031,ENSG00000287151,ENSG00000251956,ENSG00000217950
chr2	131683082	131683232	2:131683082-131683232	ENSG00000287071,ENSG00000288031,ENSG00000287151
chr2	131685062	131685212	2:131685062-131685212	ENSG00000288031,ENSG00000287151
chr2	131705662	131705812	2:131705662-131705812	ENSG00000251757
chr2	131722396	131722546	2:131722396-131722546	ENSG00000213222,ENSG00000197927
chr2	131724222	131724372	2:131724222-131724372	ENSG00000213222,ENSG00000197927
chr2	131728582	131728732	2:131728582-131728732	ENSG00000213222,ENSG00000197927
chr2	131780582	131780732	2:131780582-131780732	ENSG00000287071
chr2	131801922	131802072	2:131801922-131802072	ENSG00000232760,ENSG00000229203,ENSG00000274353,ENSG00000186825,ENSG00000287071
chr2	131802302	131802452	2:131802302-131802452	ENSG00000274353,ENSG00000186825
chr2	131802642	131802792	2:131802642-131802792	ENSG00000232760,ENSG00000229203,ENSG00000274353,ENSG00000186825,ENSG00000287071
chr2	131858342	131858492	2:131858342-131858492	ENSG00000232760,ENSG00000229203,ENSG00000274353,ENSG00000188219
chr2	131911556	131911706	2:131911556-131911706	-
chr2	131922996	131923172	2:131922996-131923172	ENSG00000236485,ENSG00000244337,ENSG00000232760,ENSG00000251757,ENSG00000222038
chr2	131923399	131923549	2:131923399-131923549	ENSG00000271179,ENSG00000236485,ENSG00000244337,ENSG00000232760,ENSG00000251757,ENSG00000222038
chr2	131970385	131970535	2:131970385-131970535	ENSG00000236485,ENSG00000235615,ENSG00000244337
chr2	132010282	132010432	2:132010282-132010432	ENSG00000287414,ENSG00000236485
chr2	132011175	132011325	2:132011175-132011325	ENSG00000287414,ENSG00000236485
chr2	132038022	132038172	2:132038022-132038172	ENSG00000226886,ENSG00000236485
chr2	132146882	132147052	2:132146882-132147052	ENSG00000239108,ENSG00000163046,ENSG00000227745,ENSG00000287071,ENSG00000136698
chr2	132193269	132193419	2:132193269-132193419	-
chr2	132253082	132253252	2:132253082-132253252	-
chr2	132257202	132257352	2:132257202-132257352	-
chr2	132257602	132257772	2:132257602-132257772	-
chr2	132257922	132258072	2:132257922-132258072	-
chr2	132258742	132258932	2:132258742-132258932	-
chr2	132259202	132259352	2:132259202-132259352	-
chr2	132259562	132259712	2:132259562-132259712	-
chr2	132261302	132261472	2:132261302-132261472	-
chr2	132261922	132262092	2:132261922-132262092	-
chr2	132262242	132262392	2:132262242-132262392	-
chr2	132262502	132262652	2:132262502-132262652	-
chr2	132263142	132263292	2:132263142-132263292	-
chr2	132263442	132263592	2:132263442-132263592	-
chr2	132264782	132264932	2:132264782-132264932	-
chr2	132265057	132265212	2:132265057-132265212	-
chr2	132265582	132265732	2:132265582-132265732	-
chr2	132265882	132266052	2:132265882-132266052	-
chr2	132266482	132266632	2:132266482-132266632	-
chr2	132266907	132267057	2:132266907-132267057	-
chr2	132267922	132268282	2:132267922-132268282	-
chr2	132268562	132268712	2:132268562-132268712	-
chr2	132269142	132269292	2:132269142-132269292	-
chr2	132269422	132269592	2:132269422-132269592	-
chr2	132269807	132269992	2:132269807-132269992	-
chr2	132270223	132270672	2:132270223-132270672	-
chr2	132270802	132270952	2:132270802-132270952	-
chr2	132271322	132271472	2:132271322-132271472	-
chr2	132271662	132271812	2:132271662-132271812	-
chr2	132272062	132272212	2:132272062-132272212	-
chr2	132272588	132272772	2:132272588-132272772	-
chr2	132272902	132273072	2:132272902-132273072	-
chr2	132273302	132273472	2:132273302-132273472	-
chr2	132273622	132273788	2:132273622-132273788	-
chr2	132274014	132274172	2:132274014-132274172	-
chr2	132275022	132275172	2:132275022-132275172	-
chr2	132275342	132275642	2:132275342-132275642	-
chr2	132275781	132275932	2:132275781-132275932	-
chr2	132276467	132276767	2:132276467-132276767	-
chr2	132276882	132277032	2:132276882-132277032	-
chr2	132277402	132277552	2:132277402-132277552	-
chr2	132278202	132278372	2:132278202-132278372	-
chr2	132286230	132286380	2:132286230-132286380	-
chr2	132304682	132304872	2:132304682-132304872	ENSG00000018607,ENSG00000230803,ENSG00000233786,ENSG00000202174
chr2	132318573	132318723	2:132318573-132318723	-
chr2	132347322	132347472	2:132347322-132347472	ENSG00000248313,ENSG00000286058,ENSG00000286068,ENSG00000232349,ENSG00000230992,ENSG00000286833,ENSG00000272769,ENSG00000018607,ENSG00000230803,ENSG00000233786,ENSG00000221288,ENSG00000202174,ENSG00000163046,ENSG00000227745,ENSG00000225594,ENSG00000271179,ENSG00000236485,ENSG00000235615,ENSG00000244337,ENSG00000229203,ENSG00000217950
chr2	132348017	132348167	2:132348017-132348167	-
chr2	132349202	132349352	2:132349202-132349352	ENSG00000248313,ENSG00000286058,ENSG00000230992,ENSG00000286833,ENSG00000272769,ENSG00000233786
chr2	132352582	132352732	2:132352582-132352732	ENSG00000230992,ENSG00000286833,ENSG00000272769
chr2	132353082	132353232	2:132353082-132353232	ENSG00000286833
chr2	132353602	132353752	2:132353602-132353752	-
chr2	132375082	132375232	2:132375082-132375232	-
chr2	132397642	132397792	2:132397642-132397792	-
chr2	132399742	132399892	2:132399742-132399892	ENSG00000196834
chr2	132400342	132400492	2:132400342-132400492	ENSG00000232349,ENSG00000183840,ENSG00000252705,ENSG00000230803,ENSG00000233786,ENSG00000221288,ENSG00000202174,ENSG00000225594,ENSG00000271179,ENSG00000232760,ENSG00000229203,ENSG00000274353,ENSG00000274711
chr2	132415406	132415556	2:132415406-132415556	ENSG00000183840
chr2	132416122	132416272	2:132416122-132416272	ENSG00000183840,ENSG00000252705,ENSG00000233786,ENSG00000221288,ENSG00000271179
chr2	132416462	132416632	2:132416462-132416632	ENSG00000183840,ENSG00000252705,ENSG00000230803,ENSG00000233786,ENSG00000221288,ENSG00000202174,ENSG00000271179
chr2	132424582	132424752	2:132424582-132424752	ENSG00000183840
chr2	132438762	132438912	2:132438762-132438912	ENSG00000232349,ENSG00000233786,ENSG00000221288,ENSG00000202174,ENSG00000225594,ENSG00000277668
chr2	132439762	132439912	2:132439762-132439912	-
chr2	132446498	132446648	2:132446498-132446648	-
chr2	132448462	132448612	2:132448462-132448612	-
chr2	132448922	132449072	2:132448922-132449072	ENSG00000232349,ENSG00000221288
chr2	132460922	132461072	2:132460922-132461072	-
chr2	132478102	132478252	2:132478102-132478252	ENSG00000232349
chr2	132489270	132489420	2:132489270-132489420	ENSG00000232349
chr2	132503899	132504049	2:132503899-132504049	-
chr2	132515138	132515288	2:132515138-132515288	ENSG00000200718
chr2	132547242	132547392	2:132547242-132547392	ENSG00000286068,ENSG00000200718,ENSG00000232349,ENSG00000230803,ENSG00000221288,ENSG00000202174,ENSG00000225594,ENSG00000271179,ENSG00000231431
chr2	132550382	132550532	2:132550382-132550532	-
chr2	132593282	132593432	2:132593282-132593432	-
chr2	132620222	132620372	2:132620222-132620372	-
chr2	132621579	132621729	2:132621579-132621729	-
chr2	132623542	132623692	2:132623542-132623692	ENSG00000286068,ENSG00000251757,ENSG00000222038
chr2	132627618	132627768	2:132627618-132627768	ENSG00000225819
chr2	132632122	132632272	2:132632122-132632272	-
chr2	132645321	132645471	2:132645321-132645471	-
chr2	132664182	132664332	2:132664182-132664332	ENSG00000230065
chr2	132667822	132667972	2:132667822-132667972	ENSG00000286068,ENSG00000230065,ENSG00000150551
chr2	132670935	132671085	2:132670935-132671085	ENSG00000286068,ENSG00000230065,ENSG00000150551
chr2	132671289	132671439	2:132671289-132671439	ENSG00000286068,ENSG00000230065,ENSG00000150551
chr2	132671582	132671752	2:132671582-132671752	ENSG00000286068,ENSG00000230065,ENSG00000150551
chr2	132726893	132727043	2:132726893-132727043	-
chr2	132733262	132733412	2:132733262-132733412	-
chr2	132757901	132758051	2:132757901-132758051	-
chr2	132797656	132797956	2:132797656-132797956	-
chr2	132804162	132804312	2:132804162-132804312	-
chr2	132815662	132815832	2:132815662-132815832	-
chr2	132849262	132849412	2:132849262-132849412	-
chr2	132872013	132872163	2:132872013-132872163	-
chr2	132911862	132912015	2:132911862-132912015	ENSG00000233729,ENSG00000228721
chr2	132923882	132924052	2:132923882-132924052	ENSG00000233729,ENSG00000228721
chr2	132929902	132930052	2:132929902-132930052	ENSG00000233729,ENSG00000228721
chr2	132937782	132937932	2:132937782-132937932	-
chr2	132943954	132944104	2:132943954-132944104	-
chr2	132977942	132978093	2:132977942-132978093	-
chr2	132981281	132981431	2:132981281-132981431	-
chr2	133063902	133064052	2:133063902-133064052	-
chr2	133077361	133077532	2:133077361-133077532	-
chr2	133109922	133110092	2:133109922-133110092	ENSG00000279512
chr2	133171503	133171673	2:133171503-133171673	ENSG00000233786,ENSG00000225594
chr2	133177437	133177587	2:133177437-133177587	-
chr2	133194323	133194473	2:133194323-133194473	-
chr2	133201143	133201293	2:133201143-133201293	-
chr2	133241069	133241219	2:133241069-133241219	-
chr2	133241303	133241453	2:133241303-133241453	-
chr2	133263060	133263210	2:133263060-133263210	ENSG00000226953
chr2	133266637	133266787	2:133266637-133266787	ENSG00000226953
chr2	133287777	133287927	2:133287777-133287927	-
chr2	133324423	133324613	2:133324423-133324613	ENSG00000252688
chr2	133326743	133326933	2:133326743-133326933	ENSG00000222068,ENSG00000252688
chr2	133346763	133346913	2:133346763-133346913	-
chr2	133362283	133362433	2:133362283-133362433	ENSG00000222068
chr2	133365236	133365386	2:133365236-133365386	ENSG00000222068
chr2	133414624	133414774	2:133414624-133414774	ENSG00000222068
chr2	133421524	133421674	2:133421524-133421674	ENSG00000232474,ENSG00000222068
chr2	133422984	133423134	2:133422984-133423134	ENSG00000232474,ENSG00000222068
chr2	133433964	133434114	2:133433964-133434114	ENSG00000232474
chr2	133435404	133435574	2:133435404-133435574	ENSG00000232474,ENSG00000222068
chr2	133458404	133458554	2:133458404-133458554	-
chr2	133459738	133459888	2:133459738-133459888	-
chr2	133490124	133490294	2:133490124-133490294	ENSG00000222068
chr2	133497344	133497494	2:133497344-133497494	-
chr2	133504684	133504834	2:133504684-133504834	ENSG00000223430,ENSG00000222068
chr2	133521484	133521634	2:133521484-133521634	ENSG00000176771
chr2	133528544	133528694	2:133528544-133528694	-
chr2	133533044	133533194	2:133533044-133533194	ENSG00000176771
chr2	133561164	133561314	2:133561164-133561314	ENSG00000223430,ENSG00000176771
chr2	133567084	133567254	2:133567084-133567254	ENSG00000223430,ENSG00000176771
chr2	133567604	133567754	2:133567604-133567754	ENSG00000176771
chr2	133568384	133568534	2:133568384-133568534	ENSG00000223430,ENSG00000176771
chr2	133579424	133579614	2:133579424-133579614	ENSG00000223430
chr2	133587110	133587260	2:133587110-133587260	-
chr2	133591284	133591449	2:133591284-133591449	ENSG00000200708
chr2	133602664	133602814	2:133602664-133602814	ENSG00000200708
chr2	133634024	133634194	2:133634024-133634194	-
chr2	133641670	133641820	2:133641670-133641820	-
chr2	133642884	133643034	2:133642884-133643034	-
chr2	133652504	133652654	2:133652504-133652654	-
chr2	133667244	133667394	2:133667244-133667394	-
chr2	133674804	133674954	2:133674804-133674954	-
chr2	133675124	133675274	2:133675124-133675274	ENSG00000222068,ENSG00000225594,ENSG00000271179,ENSG00000244337,ENSG00000188219
chr2	133676484	133676634	2:133676484-133676634	-
chr2	133676813	133677113	2:133676813-133677113	-
chr2	133717544	133717694	2:133717544-133717694	-
chr2	133718804	133718974	2:133718804-133718974	-
chr2	133726572	133726722	2:133726572-133726722	-
chr2	133727044	133727194	2:133727044-133727194	-
chr2	133733947	133734154	2:133733947-133734154	-
chr2	133755624	133755774	2:133755624-133755774	ENSG00000223430,ENSG00000222068,ENSG00000226953,ENSG00000286068,ENSG00000230803,ENSG00000233786,ENSG00000221288,ENSG00000202174,ENSG00000163046,ENSG00000227745,ENSG00000225594,ENSG00000271179,ENSG00000236485,ENSG00000244337,ENSG00000232760,ENSG00000229203,ENSG00000274353,ENSG00000231431
chr2	133756004	133756154	2:133756004-133756154	-
chr2	133760527	133760677	2:133760527-133760677	-
chr2	133765804	133765955	2:133765804-133765955	-
chr2	133768384	133768534	2:133768384-133768534	-
chr2	133774784	133774934	2:133774784-133774934	-
chr2	133777674	133777824	2:133777674-133777824	-
chr2	133780224	133780377	2:133780224-133780377	ENSG00000223430,ENSG00000222068,ENSG00000226953,ENSG00000233786,ENSG00000221288
chr2	133787344	133787494	2:133787344-133787494	-
chr2	133789884	133790034	2:133789884-133790034	-
chr2	133790827	133790977	2:133790827-133790977	-
chr2	133791304	133791454	2:133791304-133791454	-
chr2	133812967	133813134	2:133812967-133813134	-
chr2	133813324	133813474	2:133813324-133813474	-
chr2	133818204	133818354	2:133818204-133818354	ENSG00000222068,ENSG00000221288
chr2	133820024	133820174	2:133820024-133820174	-
chr2	133821264	133821414	2:133821264-133821414	-
chr2	133823093	133823243	2:133823093-133823243	-
chr2	133837384	133837534	2:133837384-133837534	-
chr2	133837948	133838098	2:133837948-133838098	-
chr2	133842024	133842174	2:133842024-133842174	ENSG00000223430,ENSG00000222068,ENSG00000226953,ENSG00000286068,ENSG00000233786,ENSG00000221288,ENSG00000202174,ENSG00000163046,ENSG00000227745,ENSG00000271179,ENSG00000244337,ENSG00000232760,ENSG00000229203
chr2	133843204	133843374	2:133843204-133843374	-
chr2	133844384	133844534	2:133844384-133844534	-
chr2	133867216	133867366	2:133867216-133867366	-
chr2	133884864	133885014	2:133884864-133885014	-
chr2	133886744	133886914	2:133886744-133886914	-
chr2	133887044	133887332	2:133887044-133887332	-
chr2	133972932	133973094	2:133972932-133973094	-
chr2	133977534	133977684	2:133977534-133977684	-
chr2	133986544	133986694	2:133986544-133986694	-
chr2	134012202	134012352	2:134012202-134012352	-
chr2	134028504	134028654	2:134028504-134028654	ENSG00000286697
chr2	134117804	134117954	2:134117804-134117954	ENSG00000152127
chr2	134118444	134118594	2:134118444-134118594	ENSG00000222921,ENSG00000263813,ENSG00000152127,ENSG00000287071
chr2	134119184	134119334	2:134119184-134119334	-
chr2	134119904	134120074	2:134119904-134120074	ENSG00000222921,ENSG00000263813,ENSG00000152127,ENSG00000287071
chr2	134120924	134121074	2:134120924-134121074	ENSG00000263813,ENSG00000152127
chr2	134121364	134121514	2:134121364-134121514	ENSG00000263813
chr2	134124144	134124294	2:134124144-134124294	ENSG00000263813
chr2	134137224	134137394	2:134137224-134137394	ENSG00000263813
chr2	134161284	134161434	2:134161284-134161434	-
chr2	134170424	134170574	2:134170424-134170574	-
chr2	134177504	134177654	2:134177504-134177654	-
chr2	134189464	134189614	2:134189464-134189614	-
chr2	134193124	134193274	2:134193124-134193274	-
chr2	134199224	134199374	2:134199224-134199374	-
chr2	134202528	134202678	2:134202528-134202678	-
chr2	134206704	134206854	2:134206704-134206854	-
chr2	134207724	134207874	2:134207724-134207874	ENSG00000222921
chr2	134208384	134208534	2:134208384-134208534	-
chr2	134218078	134218228	2:134218078-134218228	ENSG00000222921
chr2	134231424	134231574	2:134231424-134231574	ENSG00000222921
chr2	134245444	134245594	2:134245444-134245594	ENSG00000222921,ENSG00000152127
chr2	134249775	134249925	2:134249775-134249925	-
chr2	134260844	134260994	2:134260844-134260994	ENSG00000222921,ENSG00000152127
chr2	134261884	134262054	2:134261884-134262054	-
chr2	134301224	134301374	2:134301224-134301374	ENSG00000234060
chr2	134301644	134301834	2:134301644-134301834	ENSG00000234060
chr2	134302684	134302834	2:134302684-134302834	-
chr2	134307424	134307574	2:134307424-134307574	-
chr2	134325064	134325214	2:134325064-134325214	ENSG00000234060
chr2	134325824	134325974	2:134325824-134325974	ENSG00000234060
chr2	134327464	134327634	2:134327464-134327634	ENSG00000234060
chr2	134333744	134333914	2:134333744-134333914	ENSG00000234060
chr2	134348384	134348534	2:134348384-134348534	-
chr2	134360764	134360914	2:134360764-134360914	-
chr2	134368384	134368534	2:134368384-134368534	-
chr2	134372684	134372874	2:134372684-134372874	-
chr2	134373273	134373423	2:134373273-134373423	-
chr2	134376042	134376194	2:134376042-134376194	-
chr2	134379384	134379534	2:134379384-134379534	-
chr2	134393204	134393354	2:134393204-134393354	-
chr2	134398424	134398594	2:134398424-134398594	-
chr2	134399204	134399354	2:134399204-134399354	-
chr2	134401246	134401414	2:134401246-134401414	-
chr2	134401924	134402074	2:134401924-134402074	-
chr2	134402504	134402654	2:134402504-134402654	-
chr2	134408524	134408674	2:134408524-134408674	-
chr2	134410964	134411114	2:134410964-134411114	-
chr2	134412104	134412254	2:134412104-134412254	-
chr2	134425864	134426014	2:134425864-134426014	-
chr2	134432244	134432394	2:134432244-134432394	-
chr2	134436824	134436974	2:134436824-134436974	-
chr2	134443844	134443994	2:134443844-134443994	-
chr2	134446524	134446674	2:134446524-134446674	-
chr2	134450944	134451114	2:134450944-134451114	ENSG00000234682,ENSG00000152128
chr2	134460644	134460794	2:134460644-134460794	ENSG00000152128
chr2	134461564	134461714	2:134461564-134461714	ENSG00000152128
chr2	134466244	134466394	2:134466244-134466394	ENSG00000152128
chr2	134491844	134491994	2:134491844-134491994	-
chr2	134500684	134500834	2:134500684-134500834	-
chr2	134537864	134538014	2:134537864-134538014	-
chr2	134549224	134549374	2:134549224-134549374	-
chr2	134584245	134584395	2:134584245-134584395	-
chr2	134586685	134586835	2:134586685-134586835	-
chr2	134622405	134622555	2:134622405-134622555	-
chr2	134666518	134666668	2:134666518-134666668	-
chr2	134670385	134670535	2:134670385-134670535	-
chr2	134682845	134682995	2:134682845-134682995	-
chr2	134683805	134683980	2:134683805-134683980	-
chr2	134706828	134706978	2:134706828-134706978	ENSG00000287463
chr2	134727505	134727655	2:134727505-134727655	ENSG00000234682,ENSG00000287463,ENSG00000152128
chr2	134736285	134736455	2:134736285-134736455	ENSG00000234682,ENSG00000287463
chr2	134738285	134738435	2:134738285-134738435	ENSG00000287463
chr2	134745145	134745295	2:134745145-134745295	ENSG00000234682
chr2	134762645	134762795	2:134762645-134762795	ENSG00000234682
chr2	134764225	134764379	2:134764225-134764379	ENSG00000234682
chr2	134773605	134773755	2:134773605-134773755	ENSG00000234682
chr2	134773885	134774035	2:134773885-134774035	ENSG00000234682
chr2	134774125	134774275	2:134774125-134774275	ENSG00000234682
chr2	134774900	134775050	2:134774900-134775050	ENSG00000234682
chr2	134775285	134775435	2:134775285-134775435	ENSG00000234682
chr2	134782845	134782995	2:134782845-134782995	ENSG00000234682
chr2	134819445	134819595	2:134819445-134819595	ENSG00000228098,ENSG00000234682
chr2	134837125	134837295	2:134837125-134837295	ENSG00000263783,ENSG00000153086,ENSG00000228098,ENSG00000234682
chr2	134845865	134846015	2:134845865-134846015	ENSG00000263783,ENSG00000153086
chr2	134852616	134852766	2:134852616-134852766	ENSG00000263783
chr2	134866585	134866735	2:134866585-134866735	ENSG00000263783
chr2	134870105	134870255	2:134870105-134870255	ENSG00000263783,ENSG00000224043
chr2	134870505	134870668	2:134870505-134870668	ENSG00000263783
chr2	134875446	134875596	2:134875446-134875596	-
chr2	134898065	134898215	2:134898065-134898215	-
chr2	134900265	134900415	2:134900265-134900415	-
chr2	134912545	134912695	2:134912545-134912695	-
chr2	134917480	134917630	2:134917480-134917630	-
chr2	134918565	134918715	2:134918565-134918715	ENSG00000082258,ENSG00000263783,ENSG00000234682,ENSG00000224043
chr2	134919185	134919335	2:134919185-134919335	ENSG00000082258,ENSG00000224043
chr2	134926605	134926755	2:134926605-134926755	-
chr2	134927345	134927495	2:134927345-134927495	-
chr2	134934745	134934895	2:134934745-134934895	-
chr2	134961745	134961895	2:134961745-134961895	-
chr2	134989125	134989295	2:134989125-134989295	ENSG00000176601
chr2	134998567	134998717	2:134998567-134998717	-
chr2	135004365	135004535	2:135004365-135004535	-
chr2	135030985	135031155	2:135030985-135031155	ENSG00000176601
chr2	135047458	135047608	2:135047458-135047608	ENSG00000115839,ENSG00000176601
chr2	135052165	135052315	2:135052165-135052315	ENSG00000115839,ENSG00000176601
chr2	135052565	135052735	2:135052565-135052735	ENSG00000115839,ENSG00000176601
chr2	135053141	135053291	2:135053141-135053291	ENSG00000115839,ENSG00000176601
chr2	135055265	135055455	2:135055265-135055455	ENSG00000115839
chr2	135096774	135096955	2:135096774-135096955	-
chr2	135097125	135097275	2:135097125-135097275	-
chr2	135099377	135099527	2:135099377-135099527	-
chr2	135132445	135132595	2:135132445-135132595	ENSG00000208308
chr2	135144467	135144617	2:135144467-135144617	ENSG00000208308
chr2	135149070	135149220	2:135149070-135149220	ENSG00000208308
chr2	135149345	135149495	2:135149345-135149495	ENSG00000208308
chr2	135164565	135164715	2:135164565-135164715	ENSG00000115839
chr2	135186185	135186335	2:135186185-135186335	-
chr2	135202806	135203055	2:135202806-135203055	-
chr2	135212865	135213042	2:135212865-135213042	-
chr2	135227163	135227313	2:135227163-135227313	-
chr2	135245158	135245335	2:135245158-135245335	-
chr2	135256985	135257135	2:135256985-135257135	-
chr2	135298888	135299038	2:135298888-135299038	-
chr2	135299985	135300135	2:135299985-135300135	-
chr2	135337205	135337355	2:135337205-135337355	-
chr2	135392105	135392255	2:135392105-135392255	-
chr2	135397812	135397962	2:135397812-135397962	-
chr2	135424985	135425135	2:135424985-135425135	-
chr2	135456169	135456319	2:135456169-135456319	-
chr2	135471221	135471371	2:135471221-135471371	-
chr2	135473705	135473855	2:135473705-135473855	ENSG00000235651
chr2	135490505	135490655	2:135490505-135490655	ENSG00000235651
chr2	135494585	135494755	2:135494585-135494755	ENSG00000235651
chr2	135495019	135495169	2:135495019-135495169	-
chr2	135522225	135522375	2:135522225-135522375	ENSG00000235651
chr2	135530825	135530975	2:135530825-135530975	ENSG00000048991,ENSG00000235651,ENSG00000121988
chr2	135531265	135531415	2:135531265-135531415	ENSG00000201308,ENSG00000048991,ENSG00000235651,ENSG00000121988,ENSG00000115839
chr2	135531622	135531772	2:135531622-135531772	-
chr2	135531865	135532015	2:135531865-135532015	ENSG00000048991,ENSG00000121988
chr2	135532705	135532855	2:135532705-135532855	-
chr2	135557645	135557795	2:135557645-135557795	-
chr2	135559125	135559275	2:135559125-135559275	-
chr2	135562065	135562215	2:135562065-135562215	-
chr2	135563906	135564056	2:135563906-135564056	-
chr2	135585661	135585835	2:135585661-135585835	-
chr2	135600645	135600795	2:135600645-135600795	-
chr2	135601045	135601195	2:135601045-135601195	-
chr2	135607665	135607815	2:135607665-135607815	-
chr2	135648005	135648155	2:135648005-135648155	-
chr2	135650785	135650935	2:135650785-135650935	ENSG00000201308
chr2	135662185	135662335	2:135662185-135662335	ENSG00000207654,ENSG00000201308
chr2	135664685	135664835	2:135664685-135664835	ENSG00000207654,ENSG00000201308
chr2	135665345	135665495	2:135665345-135665495	ENSG00000207654
chr2	135667185	135667335	2:135667185-135667335	ENSG00000207654,ENSG00000201308
chr2	135668785	135668935	2:135668785-135668935	ENSG00000207654
chr2	135676105	135676255	2:135676105-135676255	-
chr2	135685465	135685615	2:135685465-135685615	-
chr2	135694825	135694989	2:135694825-135694989	-
chr2	135701625	135701775	2:135701625-135701775	-
chr2	135710005	135710155	2:135710005-135710155	-
chr2	135741585	135741735	2:135741585-135741735	ENSG00000144224,ENSG00000235651
chr2	135742305	135742455	2:135742305-135742455	-
chr2	135742565	135742735	2:135742565-135742735	ENSG00000144224
chr2	135743985	135744135	2:135743985-135744135	-
chr2	135744865	135745015	2:135744865-135745015	-
chr2	135745148	135745298	2:135745148-135745298	-
chr2	135745665	135745815	2:135745665-135745815	ENSG00000144224
chr2	135774045	135774195	2:135774045-135774195	-
chr2	135775545	135775695	2:135775545-135775695	ENSG00000144224
chr2	135786905	135787075	2:135786905-135787075	ENSG00000200664
chr2	135791545	135791695	2:135791545-135791695	-
chr2	135791905	135792055	2:135791905-135792055	-
chr2	135797585	135797735	2:135797585-135797735	ENSG00000226806,ENSG00000200664
chr2	135798874	135799024	2:135798874-135799024	-
chr2	135819325	135819475	2:135819325-135819475	ENSG00000226806,ENSG00000200664,ENSG00000115850
chr2	135835745	135835895	2:135835745-135835895	ENSG00000115850
chr2	135839845	135840015	2:135839845-135840015	ENSG00000226806,ENSG00000200664,ENSG00000115850
chr2	135840725	135840875	2:135840725-135840875	ENSG00000115850
chr2	135844671	135844835	2:135844671-135844835	ENSG00000115850
chr2	135844907	135845057	2:135844907-135845057	ENSG00000115850
chr2	135875685	135875855	2:135875685-135875855	ENSG00000076003
chr2	135876465	135876615	2:135876465-135876615	ENSG00000229568,ENSG00000251976,ENSG00000230037,ENSG00000227347,ENSG00000121966,ENSG00000237262,ENSG00000231890,ENSG00000115866,ENSG00000214070,ENSG00000076003,ENSG00000226806,ENSG00000200664,ENSG00000115850
chr2	135904685	135904835	2:135904685-135904835	ENSG00000251976,ENSG00000214070
chr2	135910125	135910275	2:135910125-135910275	-
chr2	135913885	135914035	2:135913885-135914035	ENSG00000251976,ENSG00000115866
chr2	135916365	135916515	2:135916365-135916515	ENSG00000115866
chr2	135948925	135949075	2:135948925-135949075	-
chr2	135951145	135951295	2:135951145-135951295	-
chr2	135953025	135953175	2:135953025-135953175	-
chr2	135960703	135960875	2:135960703-135960875	-
chr2	135961025	135961175	2:135961025-135961175	ENSG00000237262
chr2	135961345	135961495	2:135961345-135961495	ENSG00000237262
chr2	135964005	135964155	2:135964005-135964155	-
chr2	135985045	135985195	2:135985045-135985195	ENSG00000231890,ENSG00000115866
chr2	135985525	135985675	2:135985525-135985675	ENSG00000237262,ENSG00000231890,ENSG00000115866
chr2	136000496	136000646	2:136000496-136000646	-
chr2	136025625	136025795	2:136025625-136025795	ENSG00000237262
chr2	136030967	136031117	2:136030967-136031117	-
chr2	136060438	136060588	2:136060438-136060588	ENSG00000237262
chr2	136065365	136065515	2:136065365-136065515	ENSG00000237262
chr2	136116185	136116335	2:136116185-136116335	ENSG00000121966
chr2	136117669	136117835	2:136117669-136117835	ENSG00000121966
chr2	136118085	136118235	2:136118085-136118235	ENSG00000121966
chr2	136118465	136118615	2:136118465-136118615	ENSG00000121966
chr2	136136599	136136749	2:136136599-136136749	-
chr2	136168745	136168895	2:136168745-136168895	ENSG00000227347
chr2	136231979	136232129	2:136231979-136232129	ENSG00000279024
chr2	136235545	136235695	2:136235545-136235695	ENSG00000279024,ENSG00000227347
chr2	136235805	136235955	2:136235805-136235955	ENSG00000279024,ENSG00000227347
chr2	136236145	136236295	2:136236145-136236295	ENSG00000279024,ENSG00000227347
chr2	136238285	136238435	2:136238285-136238435	ENSG00000279024,ENSG00000227347
chr2	136238625	136238775	2:136238625-136238775	ENSG00000279024,ENSG00000227347
chr2	136238925	136239075	2:136238925-136239075	ENSG00000279024,ENSG00000227347
chr2	136246305	136246455	2:136246305-136246455	ENSG00000227347
chr2	136247705	136247855	2:136247705-136247855	ENSG00000227347
chr2	136248365	136248515	2:136248365-136248515	ENSG00000230037,ENSG00000279024,ENSG00000227347,ENSG00000237262
chr2	136251985	136252135	2:136251985-136252135	-
chr2	136281585	136281885	2:136281585-136281885	-
chr2	136294159	136294309	2:136294159-136294309	-
chr2	136327565	136327775	2:136327565-136327775	ENSG00000230037
chr2	136333463	136333613	2:136333463-136333613	ENSG00000230037
chr2	136364045	136364195	2:136364045-136364195	-
chr2	136377085	136377235	2:136377085-136377235	ENSG00000251976
chr2	136378865	136379015	2:136378865-136379015	ENSG00000251976
chr2	136384772	136384935	2:136384772-136384935	ENSG00000251976
chr2	136423565	136423715	2:136423565-136423715	ENSG00000229568,ENSG00000251976
chr2	136423793	136423943	2:136423793-136423943	-
chr2	136527705	136527855	2:136527705-136527855	ENSG00000229568
chr2	136557256	136557406	2:136557256-136557406	ENSG00000229568
chr2	136582796	136582946	2:136582796-136582946	ENSG00000229568
chr2	136615727	136615877	2:136615727-136615877	-
chr2	136737265	136737415	2:136737265-136737415	-
chr2	136797418	136797568	2:136797418-136797568	-
chr2	136803723	136803873	2:136803723-136803873	-
chr2	136823228	136823378	2:136823228-136823378	-
chr2	136863946	136864096	2:136863946-136864096	-
chr2	136902922	136903072	2:136902922-136903072	-
chr2	136932825	136932975	2:136932825-136932975	-
chr2	136985145	136985295	2:136985145-136985295	ENSG00000144229
chr2	137097175	137097325	2:137097175-137097325	-
chr2	137123365	137123515	2:137123365-137123515	-
chr2	137155825	137155975	2:137155825-137155975	ENSG00000144229
chr2	137168645	137168795	2:137168645-137168795	ENSG00000144229
chr2	137173506	137173806	2:137173506-137173806	ENSG00000144229
chr2	137178965	137179115	2:137178965-137179115	ENSG00000144229
chr2	137192510	137192660	2:137192510-137192660	-
chr2	137193025	137193175	2:137193025-137193175	-
chr2	137208691	137208841	2:137208691-137208841	-
chr2	137220685	137220835	2:137220685-137220835	ENSG00000212425
chr2	137228665	137228815	2:137228665-137228815	-
chr2	137236665	137236815	2:137236665-137236815	-
chr2	137237205	137237375	2:137237205-137237375	ENSG00000212425
chr2	137238188	137238338	2:137238188-137238338	-
chr2	137253065	137253215	2:137253065-137253215	-
chr2	137435225	137435375	2:137435225-137435375	ENSG00000212425
chr2	137459148	137459298	2:137459148-137459298	-
chr2	137467377	137467535	2:137467377-137467535	ENSG00000212425
chr2	137552711	137553011	2:137552711-137553011	ENSG00000212425
chr2	137689705	137689855	2:137689705-137689855	ENSG00000222394
chr2	137693721	137693871	2:137693721-137693871	ENSG00000222394
chr2	137707383	137707533	2:137707383-137707533	ENSG00000222394
chr2	137838545	137838715	2:137838545-137838715	ENSG00000222394,ENSG00000212425
chr2	137838906	137839056	2:137838906-137839056	-
chr2	137866085	137866235	2:137866085-137866235	-
chr2	137886600	137886750	2:137886600-137886750	-
chr2	137887185	137887335	2:137887185-137887335	-
chr2	137888977	137889175	2:137888977-137889175	-
chr2	137910665	137910815	2:137910665-137910815	-
chr2	137924165	137924315	2:137924165-137924315	-
chr2	137928945	137929115	2:137928945-137929115	-
chr2	137929345	137929495	2:137929345-137929495	-
chr2	137937905	137938055	2:137937905-137938055	-
chr2	137938325	137938495	2:137938325-137938495	-
chr2	137939147	137939297	2:137939147-137939297	-
chr2	137947865	137948015	2:137947865-137948015	-
chr2	137951705	137951855	2:137951705-137951855	-
chr2	137952685	137952835	2:137952685-137952835	-
chr2	137957165	137957315	2:137957165-137957315	ENSG00000150540
chr2	137960331	137960481	2:137960331-137960481	-
chr2	137963865	137964015	2:137963865-137964015	ENSG00000150540
chr2	137964225	137964395	2:137964225-137964395	ENSG00000150540
chr2	137965365	137965515	2:137965365-137965515	-
chr2	137966225	137966375	2:137966225-137966375	-
chr2	137969445	137969595	2:137969445-137969595	ENSG00000150540
chr2	137980585	137980735	2:137980585-137980735	-
chr2	138003545	138003695	2:138003545-138003695	-
chr2	138019402	138019552	2:138019402-138019552	-
chr2	138029345	138029495	2:138029345-138029495	-
chr2	138030545	138030697	2:138030545-138030697	-
chr2	138035685	138035835	2:138035685-138035835	-
chr2	138052625	138052775	2:138052625-138052775	-
chr2	138054925	138055075	2:138054925-138055075	-
chr2	138059105	138059255	2:138059105-138059255	-
chr2	138059585	138059755	2:138059585-138059755	-
chr2	138060305	138060455	2:138060305-138060455	ENSG00000222826,ENSG00000212425
chr2	138072325	138072475	2:138072325-138072475	-
chr2	138078265	138078415	2:138078265-138078415	-
chr2	138085605	138085755	2:138085605-138085755	-
chr2	138086665	138086815	2:138086665-138086815	-
chr2	138090485	138090635	2:138090485-138090635	ENSG00000224231
chr2	138101839	138101989	2:138101839-138101989	ENSG00000224231
chr2	138105445	138105635	2:138105445-138105635	ENSG00000224231
chr2	138106565	138106715	2:138106565-138106715	ENSG00000224231
chr2	138107379	138107529	2:138107379-138107529	ENSG00000224231
chr2	138110625	138110775	2:138110625-138110775	ENSG00000224231
chr2	138112665	138112815	2:138112665-138112815	ENSG00000224231
chr2	138114005	138114155	2:138114005-138114155	ENSG00000224231
chr2	138115785	138115935	2:138115785-138115935	-
chr2	138137985	138138135	2:138137985-138138135	-
chr2	138147925	138148095	2:138147925-138148095	-
chr2	138178005	138178155	2:138178005-138178155	-
chr2	138180825	138180975	2:138180825-138180975	-
chr2	138183025	138183215	2:138183025-138183215	-
chr2	138185905	138186055	2:138185905-138186055	-
chr2	138192245	138192395	2:138192245-138192395	-
chr2	138201465	138201615	2:138201465-138201615	-
chr2	138220046	138220196	2:138220046-138220196	-
chr2	138231085	138231235	2:138231085-138231235	-
chr2	138237865	138238015	2:138237865-138238015	-
chr2	138239985	138240135	2:138239985-138240135	-
chr2	138240345	138240515	2:138240345-138240515	ENSG00000237939,ENSG00000234645,ENSG00000233045,ENSG00000212425
chr2	138240665	138240815	2:138240665-138240815	-
chr2	138244525	138244675	2:138244525-138244675	-
chr2	138244878	138245178	2:138244878-138245178	-
chr2	138245385	138245535	2:138245385-138245535	-
chr2	138266805	138266955	2:138266805-138266955	ENSG00000233045
chr2	138267545	138267695	2:138267545-138267695	ENSG00000237939,ENSG00000234645,ENSG00000233045
chr2	138268025	138268175	2:138268025-138268175	-
chr2	138272645	138272795	2:138272645-138272795	ENSG00000233045
chr2	138272925	138273075	2:138272925-138273075	ENSG00000233045
chr2	138275065	138275215	2:138275065-138275215	ENSG00000234645,ENSG00000233045
chr2	138279963	138280113	2:138279963-138280113	ENSG00000234645,ENSG00000233045
chr2	138287674	138287824	2:138287674-138287824	ENSG00000234645
chr2	138303383	138303533	2:138303383-138303533	ENSG00000237939
chr2	138313267	138313417	2:138313267-138313417	ENSG00000237939
chr2	138335145	138335295	2:138335145-138335295	-
chr2	138356265	138356435	2:138356265-138356435	ENSG00000237939,ENSG00000234645,ENSG00000212425
chr2	138364185	138364335	2:138364185-138364335	-
chr2	138364665	138364815	2:138364665-138364815	-
chr2	138365665	138365828	2:138365665-138365828	-
chr2	138369685	138369835	2:138369685-138369835	-
chr2	138370025	138370175	2:138370025-138370175	-
chr2	138374065	138374235	2:138374065-138374235	-
chr2	138395965	138396115	2:138395965-138396115	ENSG00000232915
chr2	138416245	138416395	2:138416245-138416395	ENSG00000232915
chr2	138421425	138421575	2:138421425-138421575	ENSG00000232915
chr2	138422045	138422195	2:138422045-138422195	ENSG00000232915
chr2	138433105	138433255	2:138433105-138433255	-
chr2	138434125	138434275	2:138434125-138434275	-
chr2	138434705	138434855	2:138434705-138434855	-
chr2	138443351	138443501	2:138443351-138443501	-
chr2	138474225	138474375	2:138474225-138474375	ENSG00000241772,ENSG00000230569
chr2	138486505	138486655	2:138486505-138486655	-
chr2	138501685	138501835	2:138501685-138501835	ENSG00000237772,ENSG00000260059,ENSG00000241772,ENSG00000144228,ENSG00000228043
chr2	138502545	138502695	2:138502545-138502695	ENSG00000144228,ENSG00000228043
chr2	138503165	138503315	2:138503165-138503315	ENSG00000144228,ENSG00000228043
chr2	138515245	138515395	2:138515245-138515395	-
chr2	138516465	138516615	2:138516465-138516615	-
chr2	138532065	138532235	2:138532065-138532235	ENSG00000241772
chr2	138534664	138534814	2:138534664-138534814	-
chr2	138536345	138536495	2:138536345-138536495	ENSG00000241772
chr2	138559753	138559903	2:138559753-138559903	ENSG00000241772,ENSG00000144228
chr2	138572405	138572575	2:138572405-138572575	ENSG00000241772
chr2	138596455	138596605	2:138596455-138596605	ENSG00000237772,ENSG00000260059
chr2	138597165	138597315	2:138597165-138597315	ENSG00000237772,ENSG00000260059
chr2	138601161	138601311	2:138601161-138601311	ENSG00000237772,ENSG00000260059
chr2	138615389	138615539	2:138615389-138615539	ENSG00000237772,ENSG00000260059
chr2	138632114	138632295	2:138632114-138632295	-
chr2	138671689	138671839	2:138671689-138671839	-
chr2	138707505	138707655	2:138707505-138707655	ENSG00000237772,ENSG00000260059
chr2	138708905	138709055	2:138708905-138709055	-
chr2	138712305	138712455	2:138712305-138712455	-
chr2	138747741	138747891	2:138747741-138747891	-
chr2	138752345	138752495	2:138752345-138752495	-
chr2	138752685	138752835	2:138752685-138752835	-
chr2	138778105	138778255	2:138778105-138778255	ENSG00000144227
chr2	138779745	138779895	2:138779745-138779895	ENSG00000144227
chr2	138780725	138780875	2:138780725-138780875	ENSG00000144227
chr2	138787165	138787315	2:138787165-138787315	ENSG00000144227
chr2	138814605	138814755	2:138814605-138814755	-
chr2	138817753	138817903	2:138817753-138817903	-
chr2	138818765	138818915	2:138818765-138818915	-
chr2	138827545	138827695	2:138827545-138827695	ENSG00000232992,ENSG00000229104,ENSG00000222826
chr2	138829438	138829595	2:138829438-138829595	-
chr2	138846345	138846501	2:138846345-138846501	ENSG00000222826
chr2	138923085	138923237	2:138923085-138923237	ENSG00000287147,ENSG00000232992,ENSG00000229104
chr2	138948145	138948315	2:138948145-138948315	ENSG00000240977,ENSG00000223554,ENSG00000228374,ENSG00000206901,ENSG00000229131,ENSG00000226939,ENSG00000286778,ENSG00000287147,ENSG00000232992,ENSG00000229104,ENSG00000222826,ENSG00000222394,ENSG00000212425
chr2	138948865	138949015	2:138948865-138949015	-
chr2	138951705	138951855	2:138951705-138951855	-
chr2	138962248	138962398	2:138962248-138962398	-
chr2	138962705	138962855	2:138962705-138962855	-
chr2	139031125	139031275	2:139031125-139031275	-
chr2	139031925	139032075	2:139031925-139032075	-
chr2	139033445	139033615	2:139033445-139033615	-
chr2	139121965	139122115	2:139121965-139122115	ENSG00000229131
chr2	139122825	139122975	2:139122825-139122975	ENSG00000228374,ENSG00000206901,ENSG00000229131,ENSG00000226939,ENSG00000286778
chr2	139142365	139142515	2:139142365-139142515	ENSG00000206901,ENSG00000226939,ENSG00000286778
chr2	139170545	139170695	2:139170545-139170695	-
chr2	139228150	139228300	2:139228150-139228300	ENSG00000286778
chr2	139666339	139666489	2:139666339-139666489	ENSG00000235232
chr2	139759619	139759769	2:139759619-139759769	ENSG00000228374
chr2	139790422	139790572	2:139790422-139790572	ENSG00000223554
chr2	139790946	139791096	2:139790946-139791096	ENSG00000223554,ENSG00000228374,ENSG00000206901
chr2	139864926	139865096	2:139864926-139865096	ENSG00000240977,ENSG00000223554,ENSG00000228374,ENSG00000206901,ENSG00000229131,ENSG00000226939
chr2	139865333	139865483	2:139865333-139865483	-
chr2	139867166	139867316	2:139867166-139867316	ENSG00000223554
chr2	139911266	139911416	2:139911266-139911416	ENSG00000240977
chr2	139917880	139918036	2:139917880-139918036	ENSG00000240977
chr2	139925966	139926116	2:139925966-139926116	ENSG00000240977
chr2	140005997	140006147	2:140005997-140006147	ENSG00000240977
chr2	140014069	140014219	2:140014069-140014219	ENSG00000240977
chr2	140063539	140063689	2:140063539-140063689	-
chr2	140085806	140085956	2:140085806-140085956	-
chr2	140088286	140088436	2:140088286-140088436	-
chr2	140122207	140122357	2:140122207-140122357	ENSG00000224028
chr2	140154826	140154976	2:140154826-140154976	ENSG00000224028
chr2	140162785	140162935	2:140162785-140162935	-
chr2	140164586	140164736	2:140164586-140164736	ENSG00000224028
chr2	140171086	140171236	2:140171086-140171236	ENSG00000224028
chr2	140178246	140178396	2:140178246-140178396	ENSG00000227149,ENSG00000224028
chr2	140185206	140185356	2:140185206-140185356	-
chr2	140186386	140186576	2:140186386-140186576	ENSG00000223921,ENSG00000231567,ENSG00000227149,ENSG00000224028
chr2	140205206	140205356	2:140205206-140205356	ENSG00000227149
chr2	140217426	140217576	2:140217426-140217576	ENSG00000223921,ENSG00000231567,ENSG00000227149
chr2	140220326	140220476	2:140220326-140220476	ENSG00000223921,ENSG00000231567,ENSG00000227149
chr2	140225806	140225956	2:140225806-140225956	ENSG00000277306,ENSG00000223921,ENSG00000231567,ENSG00000227149
chr2	140247109	140247259	2:140247109-140247259	-
chr2	140247546	140247696	2:140247546-140247696	ENSG00000277306,ENSG00000223921,ENSG00000231567,ENSG00000227149
chr2	140247926	140248076	2:140247926-140248076	ENSG00000277306,ENSG00000223921,ENSG00000231567,ENSG00000227149,ENSG00000224028,ENSG00000240977,ENSG00000206901
chr2	140248766	140248936	2:140248766-140248936	ENSG00000277306,ENSG00000223921,ENSG00000231567,ENSG00000227149,ENSG00000224028
chr2	140256206	140256356	2:140256206-140256356	ENSG00000277306
chr2	140257786	140257956	2:140257786-140257956	ENSG00000277306
chr2	140270386	140270536	2:140270386-140270536	-
chr2	140286486	140286636	2:140286486-140286636	-
chr2	140308800	140308950	2:140308800-140308950	-
chr2	140309946	140310096	2:140309946-140310096	-
chr2	140325091	140325241	2:140325091-140325241	-
chr2	140342250	140342400	2:140342250-140342400	-
chr2	140344986	140345136	2:140344986-140345136	ENSG00000168702
chr2	140349826	140349976	2:140349826-140349976	-
chr2	140353666	140353836	2:140353666-140353836	ENSG00000168702
chr2	140359126	140359276	2:140359126-140359276	ENSG00000168702
chr2	140383866	140384016	2:140383866-140384016	-
chr2	140390726	140390876	2:140390726-140390876	-
chr2	140392966	140393130	2:140392966-140393130	-
chr2	140437006	140437156	2:140437006-140437156	-
chr2	140442466	140442616	2:140442466-140442616	-
chr2	140454826	140454996	2:140454826-140454996	-
chr2	140473986	140474136	2:140473986-140474136	-
chr2	140481261	140481416	2:140481261-140481416	-
chr2	140503086	140503256	2:140503086-140503256	-
chr2	140506746	140506896	2:140506746-140506896	-
chr2	140526686	140526856	2:140526686-140526856	-
chr2	140542786	140542936	2:140542786-140542936	-
chr2	140567866	140568016	2:140567866-140568016	-
chr2	140580966	140581116	2:140580966-140581116	ENSG00000283506
chr2	140586506	140586656	2:140586506-140586656	ENSG00000283506
chr2	140589834	140589984	2:140589834-140589984	ENSG00000283506
chr2	140600233	140600396	2:140600233-140600396	ENSG00000283506
chr2	140601446	140601596	2:140601446-140601596	-
chr2	140603546	140603696	2:140603546-140603696	-
chr2	140604226	140604376	2:140604226-140604376	ENSG00000283506
chr2	140627266	140627416	2:140627266-140627416	-
chr2	140644006	140644156	2:140644006-140644156	ENSG00000236440
chr2	140650946	140651096	2:140650946-140651096	ENSG00000236440
chr2	140654646	140654796	2:140654646-140654796	ENSG00000236440
chr2	140655506	140655656	2:140655506-140655656	ENSG00000236440
chr2	140655784	140655934	2:140655784-140655934	ENSG00000236440
chr2	140657806	140657956	2:140657806-140657956	ENSG00000236440
chr2	140695286	140695436	2:140695286-140695436	ENSG00000236440
chr2	140698606	140698756	2:140698606-140698756	ENSG00000236440
chr2	140698826	140699016	2:140698826-140699016	ENSG00000236440
chr2	140727349	140727499	2:140727349-140727499	-
chr2	140779826	140779996	2:140779826-140779996	-
chr2	140808953	140809103	2:140808953-140809103	-
chr2	140822667	140822817	2:140822667-140822817	-
chr2	140835106	140835265	2:140835106-140835265	-
chr2	140862306	140862456	2:140862306-140862456	-
chr2	140862846	140862996	2:140862846-140862996	-
chr2	140863592	140863742	2:140863592-140863742	-
chr2	140863866	140864036	2:140863866-140864036	ENSG00000238065,ENSG00000240977,ENSG00000228374,ENSG00000206901,ENSG00000229131
chr2	140893326	140893476	2:140893326-140893476	ENSG00000238065
chr2	140893805	140893976	2:140893805-140893976	ENSG00000238065
chr2	140929966	140930176	2:140929966-140930176	-
chr2	140964406	140964556	2:140964406-140964556	-
chr2	140975366	140975556	2:140975366-140975556	ENSG00000201892
chr2	140990586	140990736	2:140990586-140990736	ENSG00000201892
chr2	140998166	140998316	2:140998166-140998316	ENSG00000201892
chr2	140998706	140998856	2:140998706-140998856	ENSG00000201892
chr2	141001806	141001956	2:141001806-141001956	ENSG00000201892
chr2	141015486	141015636	2:141015486-141015636	-
chr2	141021246	141021396	2:141021246-141021396	-
chr2	141021706	141021856	2:141021706-141021856	-
chr2	141038434	141038584	2:141038434-141038584	-
chr2	141041406	141041556	2:141041406-141041556	-
chr2	141055646	141055836	2:141055646-141055836	-
chr2	141062566	141062716	2:141062566-141062716	-
chr2	141078515	141078665	2:141078515-141078665	-
chr2	141087650	141087800	2:141087650-141087800	-
chr2	141096566	141096716	2:141096566-141096716	ENSG00000252015
chr2	141109717	141109867	2:141109717-141109867	-
chr2	141137266	141137416	2:141137266-141137416	ENSG00000252015
chr2	141174407	141174557	2:141174407-141174557	ENSG00000252015
chr2	141187026	141187176	2:141187026-141187176	ENSG00000233329,ENSG00000252015
chr2	141199908	141200058	2:141199908-141200058	ENSG00000233329,ENSG00000252015
chr2	141200331	141200481	2:141200331-141200481	ENSG00000233329
chr2	141318146	141318296	2:141318146-141318296	-
chr2	141330066	141330227	2:141330066-141330227	-
chr2	141331266	141331416	2:141331266-141331416	ENSG00000252015
chr2	141341546	141341716	2:141341546-141341716	ENSG00000233329,ENSG00000252015,ENSG00000240977,ENSG00000206901,ENSG00000286778
chr2	141371826	141371976	2:141371826-141371976	-
chr2	141380208	141380358	2:141380208-141380358	-
chr2	141384766	141384916	2:141384766-141384916	-
chr2	141392566	141392736	2:141392566-141392736	ENSG00000233329,ENSG00000252015,ENSG00000228374,ENSG00000286778
chr2	141393266	141393416	2:141393266-141393416	-
chr2	141398746	141398896	2:141398746-141398896	-
chr2	141399368	141399536	2:141399368-141399536	-
chr2	141411568	141411718	2:141411568-141411718	-
chr2	141496951	141497101	2:141496951-141497101	-
chr2	141498683	141498833	2:141498683-141498833	-
chr2	141554926	141555076	2:141554926-141555076	-
chr2	141556172	141556322	2:141556172-141556322	-
chr2	141557406	141557576	2:141557406-141557576	-
chr2	141610601	141610751	2:141610601-141610751	-
chr2	141611186	141611336	2:141611186-141611336	-
chr2	141611446	141611596	2:141611446-141611596	-
chr2	141612126	141612276	2:141612126-141612276	-
chr2	141641566	141641716	2:141641566-141641716	-
chr2	141668797	141668947	2:141668797-141668947	-
chr2	141741757	141741907	2:141741757-141741907	-
chr2	141767126	141767276	2:141767126-141767276	-
chr2	141780937	141781087	2:141780937-141781087	-
chr2	141911786	141911956	2:141911786-141911956	-
chr2	141924423	141924573	2:141924423-141924573	-
chr2	141993489	141993639	2:141993489-141993639	-
chr2	142037845	142037995	2:142037845-142037995	-
chr2	142042087	142042237	2:142042087-142042237	-
chr2	142061926	142062076	2:142061926-142062076	-
chr2	142113066	142113216	2:142113066-142113216	-
chr2	142130226	142130376	2:142130226-142130376	ENSG00000244125,ENSG00000168702
chr2	142130586	142130736	2:142130586-142130736	ENSG00000244125,ENSG00000168702
chr2	142130886	142131036	2:142130886-142131036	ENSG00000244125,ENSG00000168702
chr2	142131266	142131416	2:142131266-142131416	ENSG00000244125,ENSG00000168702
chr2	142140446	142140596	2:142140446-142140596	ENSG00000244125
chr2	142165846	142165996	2:142165846-142165996	-
chr2	142181306	142181475	2:142181306-142181475	-
chr2	142184626	142184776	2:142184626-142184776	-
chr2	142185526	142185676	2:142185526-142185676	-
chr2	142186066	142186216	2:142186066-142186216	-
chr2	142188746	142188896	2:142188746-142188896	-
chr2	142190986	142191156	2:142190986-142191156	-
chr2	142218643	142218793	2:142218643-142218793	-
chr2	142221020	142221196	2:142221020-142221196	-
chr2	142234812	142234962	2:142234812-142234962	-
chr2	142291064	142291214	2:142291064-142291214	-
chr2	142312153	142312303	2:142312153-142312303	-
chr2	142325666	142325816	2:142325666-142325816	-
chr2	142340226	142340376	2:142340226-142340376	-
chr2	142364610	142364760	2:142364610-142364760	-
chr2	142396722	142396872	2:142396722-142396872	-
chr2	142536145	142536295	2:142536145-142536295	ENSG00000228134
chr2	142537061	142537361	2:142537061-142537361	ENSG00000228134
chr2	142640726	142640876	2:142640726-142640876	-
chr2	142642766	142642916	2:142642766-142642916	-
chr2	142644724	142644874	2:142644724-142644874	-
chr2	142682588	142682776	2:142682588-142682776	-
chr2	142695406	142695556	2:142695406-142695556	-
chr2	142716561	142716736	2:142716561-142716736	-
chr2	142722686	142722836	2:142722686-142722836	-
chr2	142742786	142742936	2:142742786-142742936	-
chr2	142754283	142754433	2:142754283-142754433	-
chr2	142755199	142755499	2:142755199-142755499	-
chr2	142756506	142756656	2:142756506-142756656	-
chr2	142757250	142757400	2:142757250-142757400	-
chr2	142796286	142796436	2:142796286-142796436	-
chr2	142796439	142796589	2:142796439-142796589	-
chr2	142819805	142819955	2:142819805-142819955	-
chr2	142824875	142825025	2:142824875-142825025	-
chr2	142826006	142826158	2:142826006-142826158	-
chr2	142834086	142834236	2:142834086-142834236	-
chr2	142843870	142844020	2:142843870-142844020	ENSG00000229781
chr2	142849906	142850056	2:142849906-142850056	ENSG00000229781
chr2	142857906	142858056	2:142857906-142858056	ENSG00000229781
chr2	142863771	142863921	2:142863771-142863921	-
chr2	142866066	142866216	2:142866066-142866216	-
chr2	142868266	142868416	2:142868266-142868416	-
chr2	142870767	142870917	2:142870767-142870917	-
chr2	142872999	142873149	2:142872999-142873149	-
chr2	142873466	142873616	2:142873466-142873616	ENSG00000115919
chr2	142873906	142874056	2:142873906-142874056	-
chr2	142874426	142874576	2:142874426-142874576	ENSG00000270390,ENSG00000115919,ENSG00000229781
chr2	142875211	142875361	2:142875211-142875361	-
chr2	142876526	142876676	2:142876526-142876676	ENSG00000115919
chr2	142877546	142877696	2:142877546-142877696	ENSG00000115919
chr2	142880406	142880556	2:142880406-142880556	ENSG00000115919
chr2	142918728	142919028	2:142918728-142919028	-
chr2	142944734	142944884	2:142944734-142944884	ENSG00000270390
chr2	142965573	142965736	2:142965573-142965736	ENSG00000270390
chr2	142973546	142973696	2:142973546-142973696	ENSG00000270390
chr2	142974446	142974596	2:142974446-142974596	ENSG00000270390
chr2	142980866	142981018	2:142980866-142981018	ENSG00000270390
chr2	142989386	142989536	2:142989386-142989536	ENSG00000270390
chr2	142992936	142993086	2:142992936-142993086	-
chr2	143034426	143034596	2:143034426-143034596	ENSG00000231766,ENSG00000284167,ENSG00000225476,ENSG00000227557,ENSG00000236300,ENSG00000232772,ENSG00000224852,ENSG00000226839,ENSG00000224288
chr2	143034818	143034968	2:143034818-143034968	-
chr2	143083786	143083956	2:143083786-143083956	ENSG00000231766,ENSG00000284167,ENSG00000225476,ENSG00000227557,ENSG00000236300,ENSG00000232772,ENSG00000224852,ENSG00000226839,ENSG00000224288
chr2	143087160	143087310	2:143087160-143087310	ENSG00000225476,ENSG00000227557,ENSG00000236300,ENSG00000232772,ENSG00000224852,ENSG00000226839,ENSG00000224288
chr2	143095746	143095896	2:143095746-143095896	ENSG00000231766,ENSG00000284167,ENSG00000225476,ENSG00000227557,ENSG00000236300,ENSG00000232772,ENSG00000224852,ENSG00000226839,ENSG00000224288
chr2	143110986	143111136	2:143110986-143111136	ENSG00000231766,ENSG00000284167,ENSG00000225476,ENSG00000227557,ENSG00000236300,ENSG00000232772,ENSG00000224852,ENSG00000226839,ENSG00000224288
chr2	143162366	143162516	2:143162366-143162516	ENSG00000257284
chr2	143171986	143172136	2:143171986-143172136	ENSG00000257284
chr2	143177166	143177316	2:143177166-143177316	ENSG00000257284
chr2	143205286	143205436	2:143205286-143205436	-
chr2	143222526	143222696	2:143222526-143222696	ENSG00000075884
chr2	143259486	143259656	2:143259486-143259656	ENSG00000257284,ENSG00000231766,ENSG00000284167,ENSG00000225476,ENSG00000227557,ENSG00000236300,ENSG00000232772,ENSG00000224852
chr2	143261014	143261164	2:143261014-143261164	-
chr2	143264946	143265096	2:143264946-143265096	ENSG00000231766,ENSG00000284167,ENSG00000225476,ENSG00000227557,ENSG00000236300,ENSG00000232772,ENSG00000224852
chr2	143284186	143284336	2:143284186-143284336	-
chr2	143334861	143335011	2:143334861-143335011	-
chr2	143371706	143371856	2:143371706-143371856	-
chr2	143375526	143375696	2:143375526-143375696	-
chr2	143398046	143398196	2:143398046-143398196	-
chr2	143423406	143423556	2:143423406-143423556	-
chr2	143425968	143426118	2:143425968-143426118	-
chr2	143426396	143426556	2:143426396-143426556	-
chr2	143430006	143430176	2:143430006-143430176	ENSG00000075884
chr2	143431468	143431618	2:143431468-143431618	-
chr2	143433266	143433416	2:143433266-143433416	ENSG00000075884
chr2	143435226	143435376	2:143435226-143435376	ENSG00000075884
chr2	143442366	143442516	2:143442366-143442516	ENSG00000075884
chr2	143451746	143451896	2:143451746-143451896	-
chr2	143458806	143458956	2:143458806-143458956	-
chr2	143473306	143473476	2:143473306-143473476	ENSG00000228655
chr2	143475326	143475476	2:143475326-143475476	ENSG00000228655
chr2	143477786	143477936	2:143477786-143477936	ENSG00000228655
chr2	143480986	143481136	2:143480986-143481136	ENSG00000228655
chr2	143481366	143481516	2:143481366-143481516	ENSG00000228655,ENSG00000075884
chr2	143482386	143482536	2:143482386-143482536	ENSG00000228655,ENSG00000075884
chr2	143482906	143483077	2:143482906-143483077	ENSG00000228655,ENSG00000075884
chr2	143489306	143489456	2:143489306-143489456	ENSG00000228655,ENSG00000075884
chr2	143503400	143503550	2:143503400-143503550	-
chr2	143513206	143513356	2:143513206-143513356	ENSG00000231758,ENSG00000075884
chr2	143521519	143521669	2:143521519-143521669	-
chr2	143524246	143524416	2:143524246-143524416	ENSG00000075884
chr2	143525006	143525156	2:143525006-143525156	-
chr2	143525346	143525496	2:143525346-143525496	-
chr2	143525646	143525796	2:143525646-143525796	-
chr2	143530986	143531136	2:143530986-143531136	-
chr2	143546066	143546216	2:143546066-143546216	-
chr2	143558766	143558916	2:143558766-143558916	ENSG00000231758,ENSG00000075884
chr2	143559246	143559396	2:143559246-143559396	-
chr2	143574202	143574352	2:143574202-143574352	ENSG00000228655
chr2	143575466	143575616	2:143575466-143575616	ENSG00000228655
chr2	143581672	143581822	2:143581672-143581822	-
chr2	143582086	143582236	2:143582086-143582236	-
chr2	143600226	143600376	2:143600226-143600376	ENSG00000283994
chr2	143603966	143604116	2:143603966-143604116	ENSG00000283994,ENSG00000228655
chr2	143607233	143607383	2:143607233-143607383	ENSG00000283994
chr2	143607566	143607716	2:143607566-143607716	ENSG00000283994
chr2	143607826	143607976	2:143607826-143607976	ENSG00000283994
chr2	143615706	143615868	2:143615706-143615868	ENSG00000231758
chr2	143623366	143623516	2:143623366-143623516	ENSG00000231758
chr2	143629426	143629576	2:143629426-143629576	ENSG00000231758
chr2	143686666	143686816	2:143686666-143686816	ENSG00000257277,ENSG00000231758
chr2	143694466	143694616	2:143694466-143694616	-
chr2	143700966	143701116	2:143700966-143701116	ENSG00000075884
chr2	143705466	143705616	2:143705466-143705616	ENSG00000075884
chr2	143706106	143706256	2:143706106-143706256	-
chr2	143706406	143706556	2:143706406-143706556	-
chr2	143716646	143716796	2:143716646-143716796	-
chr2	143717166	143717316	2:143717166-143717316	-
chr2	143717686	143717836	2:143717686-143717836	-
chr2	143717926	143718076	2:143717926-143718076	ENSG00000257226
chr2	143719546	143719696	2:143719546-143719696	-
chr2	143732206	143732356	2:143732206-143732356	-
chr2	143758741	143758891	2:143758741-143758891	ENSG00000257226
chr2	143764386	143764536	2:143764386-143764536	ENSG00000257226
chr2	143769587	143769737	2:143769587-143769737	ENSG00000257226
chr2	143802366	143802516	2:143802366-143802516	ENSG00000236356,ENSG00000257226
chr2	143804086	143804236	2:143804086-143804236	ENSG00000236356,ENSG00000257226
chr2	143807786	143807964	2:143807786-143807964	ENSG00000236356,ENSG00000257226
chr2	143823926	143824076	2:143823926-143824076	-
chr2	143842066	143842229	2:143842066-143842229	-
chr2	143857071	143857221	2:143857071-143857221	-
chr2	143901367	143901537	2:143901367-143901537	ENSG00000200287
chr2	143901667	143901829	2:143901667-143901829	ENSG00000200287
chr2	143903287	143903437	2:143903287-143903437	ENSG00000200287
chr2	143907947	143908097	2:143907947-143908097	ENSG00000200287
chr2	143936545	143936695	2:143936545-143936695	ENSG00000232377
chr2	143936768	143936918	2:143936768-143936918	ENSG00000232377
chr2	143937268	143937418	2:143937268-143937418	ENSG00000232377
chr2	143937788	143937938	2:143937788-143937938	ENSG00000232377
chr2	143940128	143940278	2:143940128-143940278	ENSG00000232377
chr2	143954348	143954498	2:143954348-143954498	ENSG00000121964
chr2	143955528	143955678	2:143955528-143955678	ENSG00000121964
chr2	143974388	143974538	2:143974388-143974538	-
chr2	144014248	144014398	2:144014248-144014398	-
chr2	144015188	144015338	2:144015188-144015338	-
chr2	144015948	144016098	2:144015948-144016098	-
chr2	144032688	144032878	2:144032688-144032878	-
chr2	144052200	144052358	2:144052200-144052358	-
chr2	144071568	144071718	2:144071568-144071718	-
chr2	144078248	144078398	2:144078248-144078398	-
chr2	144083345	144083495	2:144083345-144083495	-
chr2	144084148	144084298	2:144084148-144084298	-
chr2	144084488	144084638	2:144084488-144084638	-
chr2	144087138	144087288	2:144087138-144087288	-
chr2	144099848	144099998	2:144099848-144099998	-
chr2	144100228	144100378	2:144100228-144100378	-
chr2	144111568	144111738	2:144111568-144111738	-
chr2	144115931	144116081	2:144115931-144116081	-
chr2	144132488	144132638	2:144132488-144132638	-
chr2	144141008	144141158	2:144141008-144141158	-
chr2	144143968	144144118	2:144143968-144144118	-
chr2	144144128	144144278	2:144144128-144144278	-
chr2	144146068	144146218	2:144146068-144146218	ENSG00000121964
chr2	144152919	144153078	2:144152919-144153078	-
chr2	144154368	144154518	2:144154368-144154518	-
chr2	144162808	144162958	2:144162808-144162958	-
chr2	144166908	144167058	2:144166908-144167058	-
chr2	144183808	144183983	2:144183808-144183983	ENSG00000121964
chr2	144198228	144198398	2:144198228-144198398	-
chr2	144201948	144202098	2:144201948-144202098	-
chr2	144211968	144212118	2:144211968-144212118	-
chr2	144230556	144230706	2:144230556-144230706	ENSG00000121964
chr2	144234488	144234658	2:144234488-144234658	ENSG00000121964
chr2	144238048	144238198	2:144238048-144238198	ENSG00000121964
chr2	144257128	144257298	2:144257128-144257298	-
chr2	144265239	144265389	2:144265239-144265389	-
chr2	144268403	144268553	2:144268403-144268553	-
chr2	144274208	144274377	2:144274208-144274377	-
chr2	144320648	144320798	2:144320648-144320798	ENSG00000121964
chr2	144322504	144322658	2:144322504-144322658	ENSG00000121964
chr2	144331608	144331758	2:144331608-144331758	ENSG00000121964
chr2	144332428	144332578	2:144332428-144332578	ENSG00000121964
chr2	144350208	144350378	2:144350208-144350378	-
chr2	144350568	144350718	2:144350568-144350718	-
chr2	144355108	144355264	2:144355108-144355264	-
chr2	144356448	144356598	2:144356448-144356598	-
chr2	144358048	144358198	2:144358048-144358198	ENSG00000283118,ENSG00000121964
chr2	144359268	144359418	2:144359268-144359418	-
chr2	144360020	144360170	2:144360020-144360170	-
chr2	144365475	144365625	2:144365475-144365625	-
chr2	144367164	144367314	2:144367164-144367314	-
chr2	144371008	144371158	2:144371008-144371158	-
chr2	144372488	144372638	2:144372488-144372638	-
chr2	144374408	144374558	2:144374408-144374558	-
chr2	144377048	144377198	2:144377048-144377198	-
chr2	144378008	144378158	2:144378008-144378158	-
chr2	144378648	144378798	2:144378648-144378798	-
chr2	144380108	144380258	2:144380108-144380258	-
chr2	144383090	144383240	2:144383090-144383240	-
chr2	144390688	144390878	2:144390688-144390878	-
chr2	144402403	144402553	2:144402403-144402553	-
chr2	144404659	144404809	2:144404659-144404809	-
chr2	144409364	144409514	2:144409364-144409514	-
chr2	144412788	144412938	2:144412788-144412938	-
chr2	144413221	144413371	2:144413221-144413371	-
chr2	144414568	144414758	2:144414568-144414758	ENSG00000283118,ENSG00000169554
chr2	144427248	144427398	2:144427248-144427398	-
chr2	144430888	144431058	2:144430888-144431058	ENSG00000283118
chr2	144443793	144443943	2:144443793-144443943	ENSG00000283118
chr2	144452668	144452818	2:144452668-144452818	ENSG00000283118
chr2	144453108	144453258	2:144453108-144453258	ENSG00000283118
chr2	144453888	144454038	2:144453888-144454038	ENSG00000283118
chr2	144456708	144456858	2:144456708-144456858	ENSG00000283118,ENSG00000169554
chr2	144459448	144459598	2:144459448-144459598	-
chr2	144460068	144460218	2:144460068-144460218	ENSG00000279166,ENSG00000283118,ENSG00000169554
chr2	144461408	144461558	2:144461408-144461558	ENSG00000279166,ENSG00000283118,ENSG00000169554
chr2	144477408	144477558	2:144477408-144477558	-
chr2	144479169	144479338	2:144479169-144479338	-
chr2	144480388	144480594	2:144480388-144480594	ENSG00000279166
chr2	144484688	144484838	2:144484688-144484838	-
chr2	144495648	144495798	2:144495648-144495798	ENSG00000279166
chr2	144496168	144496318	2:144496168-144496318	ENSG00000279166
chr2	144500708	144500858	2:144500708-144500858	ENSG00000279166
chr2	144501228	144501378	2:144501228-144501378	ENSG00000279166
chr2	144505288	144505438	2:144505288-144505438	ENSG00000279166
chr2	144505699	144505849	2:144505699-144505849	-
chr2	144506258	144506408	2:144506258-144506408	-
chr2	144507548	144507698	2:144507548-144507698	-
chr2	144508208	144508358	2:144508208-144508358	-
chr2	144508648	144508798	2:144508648-144508798	-
chr2	144509168	144509318	2:144509168-144509318	-
chr2	144510528	144510678	2:144510528-144510678	ENSG00000275372,ENSG00000238057,ENSG00000169554
chr2	144510828	144510978	2:144510828-144510978	ENSG00000275372,ENSG00000238057
chr2	144512968	144513118	2:144512968-144513118	ENSG00000275372,ENSG00000238057,ENSG00000169554
chr2	144513868	144514018	2:144513868-144514018	ENSG00000275372,ENSG00000238057,ENSG00000279166,ENSG00000169554
chr2	144515648	144515798	2:144515648-144515798	ENSG00000232606,ENSG00000287115,ENSG00000277444,ENSG00000273537,ENSG00000275372,ENSG00000238057,ENSG00000169554
chr2	144516108	144516258	2:144516108-144516258	ENSG00000232606,ENSG00000287115,ENSG00000277444,ENSG00000273537,ENSG00000275372,ENSG00000238057,ENSG00000169554
chr2	144516454	144516604	2:144516454-144516604	ENSG00000232606,ENSG00000287115,ENSG00000277444,ENSG00000273537,ENSG00000275372,ENSG00000238057
chr2	144516808	144516958	2:144516808-144516958	ENSG00000232606,ENSG00000287115,ENSG00000277444,ENSG00000273537,ENSG00000275372,ENSG00000238057,ENSG00000169554
chr2	144517288	144517458	2:144517288-144517458	ENSG00000232606,ENSG00000287115,ENSG00000277444,ENSG00000273537,ENSG00000275372,ENSG00000238057,ENSG00000169554
chr2	144517608	144517758	2:144517608-144517758	ENSG00000232606,ENSG00000287115,ENSG00000277444,ENSG00000273537,ENSG00000275372,ENSG00000238057,ENSG00000169554
chr2	144518168	144518318	2:144518168-144518318	ENSG00000232606,ENSG00000287115,ENSG00000277444,ENSG00000273537,ENSG00000275372,ENSG00000238057
chr2	144518391	144518541	2:144518391-144518541	ENSG00000232606,ENSG00000287115,ENSG00000277444,ENSG00000273537,ENSG00000275372,ENSG00000238057
chr2	144520228	144520378	2:144520228-144520378	ENSG00000232606,ENSG00000287115,ENSG00000277444,ENSG00000273537,ENSG00000275372,ENSG00000238057,ENSG00000169554
chr2	144521168	144521338	2:144521168-144521338	ENSG00000232606,ENSG00000287115,ENSG00000277444,ENSG00000273537,ENSG00000275372,ENSG00000238057,ENSG00000169554
chr2	144521788	144521938	2:144521788-144521938	-
chr2	144522959	144523109	2:144522959-144523109	-
chr2	144523388	144523538	2:144523388-144523538	-
chr2	144523908	144524058	2:144523908-144524058	ENSG00000232606,ENSG00000287115,ENSG00000277444,ENSG00000273537
chr2	144524588	144524787	2:144524588-144524787	ENSG00000232606,ENSG00000287115,ENSG00000277444,ENSG00000273537,ENSG00000275372,ENSG00000238057,ENSG00000169554
chr2	144526948	144527098	2:144526948-144527098	ENSG00000232606,ENSG00000287115,ENSG00000277444,ENSG00000273537
chr2	144529942	144530092	2:144529942-144530092	-
chr2	144547612	144547762	2:144547612-144547762	-
chr2	144553428	144553598	2:144553428-144553598	-
chr2	144578400	144578550	2:144578400-144578550	-
chr2	144581808	144581958	2:144581808-144581958	-
chr2	144582948	144583098	2:144582948-144583098	-
chr2	144583388	144583538	2:144583388-144583538	-
chr2	144584248	144584398	2:144584248-144584398	-
chr2	144596408	144596558	2:144596408-144596558	-
chr2	144599568	144599718	2:144599568-144599718	-
chr2	144608028	144608178	2:144608028-144608178	-
chr2	144608248	144608418	2:144608248-144608418	-
chr2	144616287	144616437	2:144616287-144616437	-
chr2	144630057	144630207	2:144630057-144630207	-
chr2	144659828	144659978	2:144659828-144659978	ENSG00000226674
chr2	144660806	144660956	2:144660806-144660956	-
chr2	144661008	144661158	2:144661008-144661158	-
chr2	144666128	144666306	2:144666128-144666306	ENSG00000226674
chr2	144686888	144687038	2:144686888-144687038	ENSG00000234940
chr2	144703968	144704118	2:144703968-144704118	ENSG00000276706,ENSG00000234940
chr2	144705728	144705898	2:144705728-144705898	ENSG00000276706
chr2	144708134	144708284	2:144708134-144708284	ENSG00000276706
chr2	144712628	144712778	2:144712628-144712778	ENSG00000276706
chr2	144736899	144737049	2:144736899-144737049	-
chr2	144745148	144745298	2:144745148-144745298	ENSG00000235352
chr2	144753588	144753738	2:144753588-144753738	ENSG00000235352
chr2	144758257	144758407	2:144758257-144758407	ENSG00000235352
chr2	144776908	144777058	2:144776908-144777058	-
chr2	144781148	144781298	2:144781148-144781298	-
chr2	144801928	144802098	2:144801928-144802098	-
chr2	144814888	144815038	2:144814888-144815038	-
chr2	144832160	144832460	2:144832160-144832460	-
chr2	144835068	144835218	2:144835068-144835218	-
chr2	144835648	144835798	2:144835648-144835798	-
chr2	144836088	144836238	2:144836088-144836238	-
chr2	144836648	144836798	2:144836648-144836798	-
chr2	144874808	144874958	2:144874808-144874958	ENSG00000268580
chr2	144875348	144875498	2:144875348-144875498	ENSG00000268580
chr2	144886988	144887138	2:144886988-144887138	ENSG00000268580
chr2	144890888	144891038	2:144890888-144891038	-
chr2	144914141	144914291	2:144914141-144914291	-
chr2	144936548	144936698	2:144936548-144936698	-
chr2	144938008	144938178	2:144938008-144938178	-
chr2	144938508	144938658	2:144938508-144938658	-
chr2	144942668	144942818	2:144942668-144942818	-
chr2	144944068	144944238	2:144944068-144944238	-
chr2	144946448	144946598	2:144946448-144946598	-
chr2	144951328	144951478	2:144951328-144951478	-
chr2	144995608	144995758	2:144995608-144995758	-
chr2	144996528	144996678	2:144996528-144996678	-
chr2	144998548	144998698	2:144998548-144998698	-
chr2	144999148	144999298	2:144999148-144999298	ENSG00000226674
chr2	145000128	145000278	2:145000128-145000278	-
chr2	145000548	145000698	2:145000548-145000698	-
chr2	145007308	145007478	2:145007308-145007478	ENSG00000226674
chr2	145007788	145007958	2:145007788-145007958	ENSG00000226674
chr2	145012388	145012538	2:145012388-145012538	ENSG00000226674
chr2	145021488	145021638	2:145021488-145021638	ENSG00000226674
chr2	145022368	145022518	2:145022368-145022518	ENSG00000226674
chr2	145023088	145023258	2:145023088-145023258	ENSG00000226674
chr2	145023443	145023593	2:145023443-145023593	-
chr2	145027168	145027318	2:145027168-145027318	ENSG00000226674
chr2	145028688	145028838	2:145028688-145028838	ENSG00000226674
chr2	145036468	145036618	2:145036468-145036618	-
chr2	145036768	145036918	2:145036768-145036918	-
chr2	145038348	145038498	2:145038348-145038498	-
chr2	145040568	145040718	2:145040568-145040718	-
chr2	145064548	145064698	2:145064548-145064698	-
chr2	145065368	145065518	2:145065368-145065518	-
chr2	145066228	145066398	2:145066228-145066398	ENSG00000226674
chr2	145066968	145067118	2:145066968-145067118	-
chr2	145067768	145067918	2:145067768-145067918	-
chr2	145068642	145068792	2:145068642-145068792	-
chr2	145080608	145080758	2:145080608-145080758	-
chr2	145085708	145086008	2:145085708-145086008	-
chr2	145091468	145091618	2:145091468-145091618	-
chr2	145094488	145094638	2:145094488-145094638	-
chr2	145095728	145095878	2:145095728-145095878	-
chr2	145096168	145096338	2:145096168-145096338	-
chr2	145096688	145096838	2:145096688-145096838	-
chr2	145099528	145099678	2:145099528-145099678	-
chr2	145110777	145110927	2:145110777-145110927	-
chr2	145114968	145115118	2:145114968-145115118	-
chr2	145117048	145117198	2:145117048-145117198	-
chr2	145117468	145117618	2:145117468-145117618	-
chr2	145123728	145123898	2:145123728-145123898	-
chr2	145142067	145142217	2:145142067-145142217	-
chr2	145157188	145157338	2:145157188-145157338	-
chr2	145158108	145158258	2:145158108-145158258	ENSG00000214064
chr2	145158428	145158578	2:145158428-145158578	ENSG00000214064,ENSG00000235435,ENSG00000226674
chr2	145161784	145161934	2:145161784-145161934	-
chr2	145166828	145166978	2:145166828-145166978	ENSG00000226674
chr2	145168208	145168358	2:145168208-145168358	-
chr2	145169388	145169538	2:145169388-145169538	ENSG00000226674
chr2	145185359	145185518	2:145185359-145185518	-
chr2	145190428	145190578	2:145190428-145190578	-
chr2	145228607	145228757	2:145228607-145228757	-
chr2	145256671	145256821	2:145256671-145256821	-
chr2	145259247	145259437	2:145259247-145259437	-
chr2	145260110	145260260	2:145260110-145260260	-
chr2	145278074	145278224	2:145278074-145278224	-
chr2	145286884	145287217	2:145286884-145287217	-
chr2	145287747	145287897	2:145287747-145287897	-
chr2	145289031	145289181	2:145289031-145289181	-
chr2	145290067	145290217	2:145290067-145290217	-
chr2	145323427	145323577	2:145323427-145323577	ENSG00000214064,ENSG00000235435
chr2	145326927	145327077	2:145326927-145327077	ENSG00000214064,ENSG00000235435
chr2	145350147	145350297	2:145350147-145350297	ENSG00000214064,ENSG00000235435
chr2	145350896	145351046	2:145350896-145351046	ENSG00000214064
chr2	145356167	145356317	2:145356167-145356317	ENSG00000214064
chr2	145380748	145380917	2:145380748-145380917	-
chr2	145384047	145384197	2:145384047-145384197	-
chr2	145404807	145404957	2:145404807-145404957	-
chr2	145410207	145410357	2:145410207-145410357	-
chr2	145415287	145415437	2:145415287-145415437	-
chr2	145431287	145431437	2:145431287-145431437	-
chr2	145460312	145460462	2:145460312-145460462	-
chr2	145484567	145484717	2:145484567-145484717	-
chr2	145497507	145497657	2:145497507-145497657	-
chr2	145524947	145525097	2:145524947-145525097	-
chr2	145527147	145527297	2:145527147-145527297	-
chr2	145546167	145546317	2:145546167-145546317	-
chr2	145548642	145548792	2:145548642-145548792	-
chr2	145559087	145559237	2:145559087-145559237	ENSG00000286225
chr2	145559368	145559518	2:145559368-145559518	-
chr2	145569227	145569377	2:145569227-145569377	ENSG00000286225
chr2	145592487	145592637	2:145592487-145592637	ENSG00000225107
chr2	145594087	145594237	2:145594087-145594237	ENSG00000226218,ENSG00000286225,ENSG00000225107
chr2	145595407	145595557	2:145595407-145595557	ENSG00000226218
chr2	145598007	145598157	2:145598007-145598157	ENSG00000226218,ENSG00000286225,ENSG00000225107
chr2	145598567	145598717	2:145598567-145598717	ENSG00000226218
chr2	145599867	145600017	2:145599867-145600017	ENSG00000226218
chr2	145618067	145618217	2:145618067-145618217	-
chr2	145623247	145623397	2:145623247-145623397	-
chr2	145645318	145645468	2:145645318-145645468	-
chr2	145652167	145652337	2:145652167-145652337	-
chr2	145652667	145652837	2:145652667-145652837	-
chr2	145653247	145653397	2:145653247-145653397	-
chr2	145669927	145670077	2:145669927-145670077	-
chr2	145682666	145682816	2:145682666-145682816	-
chr2	145685407	145685557	2:145685407-145685557	-
chr2	145687467	145687617	2:145687467-145687617	-
chr2	145690307	145690457	2:145690307-145690457	-
chr2	145693267	145693417	2:145693267-145693417	-
chr2	145715747	145715897	2:145715747-145715897	-
chr2	145724127	145724277	2:145724127-145724277	-
chr2	145724407	145724557	2:145724407-145724557	-
chr2	145724647	145724797	2:145724647-145724797	-
chr2	145740447	145740597	2:145740447-145740597	-
chr2	145741307	145741457	2:145741307-145741457	-
chr2	145744647	145744797	2:145744647-145744797	-
chr2	145745267	145745417	2:145745267-145745417	-
chr2	145750187	145750337	2:145750187-145750337	-
chr2	145751211	145751361	2:145751211-145751361	-
chr2	145751687	145751857	2:145751687-145751857	-
chr2	145752547	145752717	2:145752547-145752717	ENSG00000234119
chr2	145753138	145753288	2:145753138-145753288	-
chr2	145759327	145759477	2:145759327-145759477	-
chr2	145759617	145759767	2:145759617-145759767	-
chr2	145760847	145760997	2:145760847-145760997	ENSG00000234119
chr2	145761467	145761617	2:145761467-145761617	-
chr2	145764787	145764937	2:145764787-145764937	ENSG00000234119
chr2	145768807	145768957	2:145768807-145768957	-
chr2	145769067	145769217	2:145769067-145769217	-
chr2	145776187	145776337	2:145776187-145776337	-
chr2	145777487	145777677	2:145777487-145777677	-
chr2	145792827	145792977	2:145792827-145792977	-
chr2	145800519	145800669	2:145800519-145800669	-
chr2	145800887	145801037	2:145800887-145801037	ENSG00000234119
chr2	145808147	145808297	2:145808147-145808297	ENSG00000234119
chr2	145811587	145811737	2:145811587-145811737	ENSG00000234119
chr2	145811825	145811975	2:145811825-145811975	-
chr2	145813607	145813757	2:145813607-145813757	ENSG00000234119
chr2	145842047	145842197	2:145842047-145842197	ENSG00000234119
chr2	145845587	145845737	2:145845587-145845737	ENSG00000234119
chr2	145847067	145847237	2:145847067-145847237	ENSG00000234119
chr2	145851807	145851957	2:145851807-145851957	ENSG00000234119
chr2	145874547	145874717	2:145874547-145874717	ENSG00000279876,ENSG00000233842
chr2	145875147	145875297	2:145875147-145875297	ENSG00000279876,ENSG00000233842
chr2	145909347	145909497	2:145909347-145909497	-
chr2	145919607	145919761	2:145919607-145919761	ENSG00000233842
chr2	145927667	145927817	2:145927667-145927817	ENSG00000233842
chr2	145958007	145958157	2:145958007-145958157	-
chr2	145958727	145958877	2:145958727-145958877	-
chr2	145961987	145962137	2:145961987-145962137	-
chr2	145984687	145984837	2:145984687-145984837	ENSG00000230559
chr2	145985667	145985817	2:145985667-145985817	-
chr2	145987907	145988057	2:145987907-145988057	-
chr2	146004587	146004757	2:146004587-146004757	-
chr2	146026926	146027076	2:146026926-146027076	-
chr2	146031236	146031386	2:146031236-146031386	-
chr2	146123847	146123997	2:146123847-146123997	-
chr2	146124887	146125057	2:146124887-146125057	ENSG00000230559,ENSG00000251905
chr2	146147547	146147697	2:146147547-146147697	ENSG00000230559,ENSG00000251905
chr2	146162930	146163080	2:146162930-146163080	-
chr2	146196511	146196661	2:146196511-146196661	ENSG00000230559
chr2	146239027	146239177	2:146239027-146239177	-
chr2	146239204	146239354	2:146239204-146239354	-
chr2	146239547	146239716	2:146239547-146239716	ENSG00000230559
chr2	146244231	146244381	2:146244231-146244381	-
chr2	146246167	146246317	2:146246167-146246317	ENSG00000230559
chr2	146267247	146267397	2:146267247-146267397	-
chr2	146284756	146285004	2:146284756-146285004	-
chr2	146312967	146313217	2:146312967-146313217	-
chr2	146318067	146318237	2:146318067-146318237	-
chr2	146321267	146321417	2:146321267-146321417	-
chr2	146321527	146321677	2:146321527-146321677	-
chr2	146347413	146347563	2:146347413-146347563	-
chr2	146370967	146371117	2:146370967-146371117	-
chr2	146377458	146377608	2:146377458-146377608	-
chr2	146388886	146389037	2:146388886-146389037	-
chr2	146438367	146438534	2:146438367-146438534	-
chr2	146481747	146481897	2:146481747-146481897	ENSG00000227134
chr2	146489366	146489666	2:146489366-146489666	ENSG00000227134
chr2	146523347	146523497	2:146523347-146523497	-
chr2	146527267	146527417	2:146527267-146527417	-
chr2	146558429	146558579	2:146558429-146558579	-
chr2	146576467	146576617	2:146576467-146576617	ENSG00000198526
chr2	146579247	146579397	2:146579247-146579397	ENSG00000198526
chr2	146579707	146579857	2:146579707-146579857	ENSG00000198526
chr2	146602507	146602657	2:146602507-146602657	ENSG00000198526
chr2	146602947	146603097	2:146602947-146603097	ENSG00000198526
chr2	146604647	146604797	2:146604647-146604797	ENSG00000198526
chr2	146623887	146624037	2:146623887-146624037	-
chr2	146634427	146634577	2:146634427-146634577	-
chr2	146634887	146635037	2:146634887-146635037	-
chr2	146652442	146652592	2:146652442-146652592	-
chr2	146660095	146660245	2:146660095-146660245	-
chr2	146661607	146661757	2:146661607-146661757	-
chr2	146666467	146666617	2:146666467-146666617	-
chr2	146701315	146701465	2:146701315-146701465	-
chr2	146727778	146727928	2:146727778-146727928	-
chr2	146734167	146734317	2:146734167-146734317	-
chr2	146734498	146734648	2:146734498-146734648	-
chr2	146739341	146739491	2:146739341-146739491	-
chr2	146754722	146754872	2:146754722-146754872	-
chr2	146764384	146764597	2:146764384-146764597	-
chr2	146785116	146785266	2:146785116-146785266	-
chr2	146806407	146806577	2:146806407-146806577	ENSG00000271583
chr2	146806707	146806877	2:146806707-146806877	ENSG00000231040,ENSG00000271583
chr2	146818247	146818417	2:146818247-146818417	ENSG00000271583
chr2	146820787	146820957	2:146820787-146820957	ENSG00000231040,ENSG00000271583
chr2	146821867	146822017	2:146821867-146822017	ENSG00000231040,ENSG00000271583
chr2	146837987	146838137	2:146837987-146838137	ENSG00000231040,ENSG00000271583
chr2	146844344	146844497	2:146844344-146844497	ENSG00000231040,ENSG00000271583
chr2	146847963	146848117	2:146847963-146848117	ENSG00000231040
chr2	146850899	146851049	2:146850899-146851049	ENSG00000231040
chr2	146874407	146874577	2:146874407-146874577	ENSG00000227902,ENSG00000231040,ENSG00000271583
chr2	146893187	146893337	2:146893187-146893337	-
chr2	146893625	146893777	2:146893625-146893777	ENSG00000227902
chr2	146927447	146927597	2:146927447-146927597	ENSG00000231040,ENSG00000271583
chr2	146931495	146931645	2:146931495-146931645	-
chr2	146934930	146935080	2:146934930-146935080	-
chr2	146940427	146940577	2:146940427-146940577	-
chr2	146944667	146944817	2:146944667-146944817	-
chr2	146954715	146954865	2:146954715-146954865	-
chr2	146979267	146979437	2:146979267-146979437	-
chr2	146982047	146982197	2:146982047-146982197	-
chr2	146982447	146982617	2:146982447-146982617	ENSG00000231040,ENSG00000271583
chr2	146986307	146986497	2:146986307-146986497	-
chr2	146989907	146990057	2:146989907-146990057	-
chr2	146990427	146990597	2:146990427-146990597	-
chr2	146990707	146990857	2:146990707-146990857	-
chr2	146992188	146992338	2:146992188-146992338	-
chr2	146997977	146998127	2:146997977-146998127	-
chr2	147006887	147007057	2:147006887-147007057	-
chr2	147019434	147019584	2:147019434-147019584	-
chr2	147025236	147025386	2:147025236-147025386	-
chr2	147025747	147025917	2:147025747-147025917	-
chr2	147026782	147027082	2:147026782-147027082	-
chr2	147027507	147027657	2:147027507-147027657	-
chr2	147031087	147031237	2:147031087-147031237	-
chr2	147031467	147031617	2:147031467-147031617	-
chr2	147033167	147033317	2:147033167-147033317	-
chr2	147045187	147045337	2:147045187-147045337	-
chr2	147051367	147051517	2:147051367-147051517	-
chr2	147076747	147076897	2:147076747-147076897	-
chr2	147083007	147083157	2:147083007-147083157	ENSG00000223911
chr2	147096807	147096957	2:147096807-147096957	-
chr2	147099067	147099217	2:147099067-147099217	-
chr2	147100487	147100645	2:147100487-147100645	-
chr2	147102047	147102197	2:147102047-147102197	-
chr2	147108767	147108917	2:147108767-147108917	-
chr2	147110534	147110684	2:147110534-147110684	-
chr2	147133493	147133643	2:147133493-147133643	-
chr2	147135545	147135695	2:147135545-147135695	-
chr2	147147893	147148043	2:147147893-147148043	ENSG00000287847
chr2	147149687	147149857	2:147149687-147149857	ENSG00000287847
chr2	147150047	147150197	2:147150047-147150197	ENSG00000287847
chr2	147161847	147161997	2:147161847-147161997	-
chr2	147165787	147165937	2:147165787-147165937	-
chr2	147172087	147172237	2:147172087-147172237	-
chr2	147172507	147172657	2:147172507-147172657	-
chr2	147173027	147173177	2:147173027-147173177	-
chr2	147173327	147173517	2:147173327-147173517	-
chr2	147176387	147176537	2:147176387-147176537	-
chr2	147177207	147177437	2:147177207-147177437	-
chr2	147177527	147177717	2:147177527-147177717	-
chr2	147204247	147204417	2:147204247-147204417	-
chr2	147215007	147215157	2:147215007-147215157	-
chr2	147224207	147224357	2:147224207-147224357	-
chr2	147239667	147239817	2:147239667-147239817	-
chr2	147248974	147249124	2:147248974-147249124	-
chr2	147249727	147249877	2:147249727-147249877	-
chr2	147250687	147250857	2:147250687-147250857	-
chr2	147255907	147256057	2:147255907-147256057	-
chr2	147273187	147273337	2:147273187-147273337	-
chr2	147278627	147278777	2:147278627-147278777	-
chr2	147299287	147299437	2:147299287-147299437	-
chr2	147301847	147301997	2:147301847-147301997	-
chr2	147327767	147327937	2:147327767-147327937	-
chr2	147328207	147328357	2:147328207-147328357	-
chr2	147331347	147331497	2:147331347-147331497	-
chr2	147332127	147332297	2:147332127-147332297	-
chr2	147345367	147345537	2:147345367-147345537	-
chr2	147353107	147353257	2:147353107-147353257	-
chr2	147358487	147358637	2:147358487-147358637	-
chr2	147365727	147365877	2:147365727-147365877	-
chr2	147368447	147368597	2:147368447-147368597	-
chr2	147373707	147373857	2:147373707-147373857	-
chr2	147374507	147374677	2:147374507-147374677	ENSG00000207225
chr2	147375147	147375297	2:147375147-147375297	-
chr2	147399127	147399297	2:147399127-147399297	ENSG00000207225
chr2	147405807	147405957	2:147405807-147405957	ENSG00000207225
chr2	147424894	147425044	2:147424894-147425044	-
chr2	147442867	147443017	2:147442867-147443017	-
chr2	147451247	147451397	2:147451247-147451397	-
chr2	147452176	147452326	2:147452176-147452326	-
chr2	147456867	147457091	2:147456867-147457091	ENSG00000207161
chr2	147460307	147460457	2:147460307-147460457	ENSG00000202074,ENSG00000207161
chr2	147464867	147465017	2:147464867-147465017	ENSG00000207161
chr2	147483437	147483587	2:147483437-147483587	ENSG00000207161
chr2	147495887	147496037	2:147495887-147496037	ENSG00000202074
chr2	147511587	147511757	2:147511587-147511757	ENSG00000202074,ENSG00000207161
chr2	147525867	147526017	2:147525867-147526017	-
chr2	147538287	147538437	2:147538287-147538437	ENSG00000202074
chr2	147546087	147546237	2:147546087-147546237	-
chr2	147547547	147547697	2:147547547-147547697	-
chr2	147551427	147551577	2:147551427-147551577	-
chr2	147555947	147556097	2:147555947-147556097	-
chr2	147561227	147561377	2:147561227-147561377	-
chr2	147567247	147567397	2:147567247-147567397	-
chr2	147588347	147588517	2:147588347-147588517	-
chr2	147588629	147588779	2:147588629-147588779	-
chr2	147595370	147595520	2:147595370-147595520	-
chr2	147600427	147600577	2:147600427-147600577	-
chr2	147636327	147636497	2:147636327-147636497	-
chr2	147636647	147636817	2:147636647-147636817	-
chr2	147641767	147641937	2:147641767-147641937	-
chr2	147659087	147659237	2:147659087-147659237	-
chr2	147711190	147711340	2:147711190-147711340	ENSG00000253083
chr2	147715906	147716056	2:147715906-147716056	ENSG00000253083
chr2	147718926	147719076	2:147718926-147719076	ENSG00000253083
chr2	147739706	147739856	2:147739706-147739856	-
chr2	147749866	147750016	2:147749866-147750016	-
chr2	147756746	147756905	2:147756746-147756905	-
chr2	147782586	147782736	2:147782586-147782736	-
chr2	147789846	147789996	2:147789846-147789996	-
chr2	147793406	147793596	2:147793406-147793596	-
chr2	147809666	147809836	2:147809666-147809836	ENSG00000229143
chr2	147818866	147819016	2:147818866-147819016	ENSG00000229143
chr2	147829226	147829376	2:147829226-147829376	ENSG00000223911,ENSG00000212389,ENSG00000121989,ENSG00000229143
chr2	147843886	147844036	2:147843886-147844036	ENSG00000212389,ENSG00000121989
chr2	147844346	147844536	2:147844346-147844536	ENSG00000223911,ENSG00000212389,ENSG00000121989
chr2	147844906	147845196	2:147844906-147845196	ENSG00000121989
chr2	147845431	147845581	2:147845431-147845581	ENSG00000121989
chr2	147845746	147845896	2:147845746-147845896	ENSG00000121989
chr2	147846566	147846716	2:147846566-147846716	ENSG00000121989
chr2	147847886	147848056	2:147847886-147848056	ENSG00000121989
chr2	147882730	147882880	2:147882730-147882880	ENSG00000212389
chr2	147884946	147885096	2:147884946-147885096	ENSG00000212389
chr2	147906074	147906236	2:147906074-147906236	ENSG00000223911
chr2	147911046	147911196	2:147911046-147911196	ENSG00000223911,ENSG00000212389
chr2	147913841	147913991	2:147913841-147913991	ENSG00000223911
chr2	147914206	147914395	2:147914206-147914395	ENSG00000223911
chr2	147923986	147924136	2:147923986-147924136	ENSG00000121989
chr2	147926006	147926156	2:147926006-147926156	ENSG00000121989
chr2	147934956	147935106	2:147934956-147935106	-
chr2	147937866	147938016	2:147937866-147938016	ENSG00000115947
chr2	147945786	147945936	2:147945786-147945936	-
chr2	147989926	147990096	2:147989926-147990096	-
chr2	148020406	148020556	2:148020406-148020556	ENSG00000204406,ENSG00000115947
chr2	148020826	148020976	2:148020826-148020976	ENSG00000281772,ENSG00000281469,ENSG00000204406,ENSG00000115947
chr2	148021366	148021536	2:148021366-148021536	ENSG00000204406,ENSG00000115947
chr2	148021886	148022036	2:148021886-148022036	-
chr2	148022506	148022656	2:148022506-148022656	-
chr2	148038094	148038244	2:148038094-148038244	ENSG00000281469
chr2	148048966	148049116	2:148048966-148049116	ENSG00000281772,ENSG00000281469
chr2	148067946	148068096	2:148067946-148068096	ENSG00000281772
chr2	148096066	148096316	2:148096066-148096316	-
chr2	148102766	148102916	2:148102766-148102916	-
chr2	148110290	148110440	2:148110290-148110440	-
chr2	148122946	148123096	2:148122946-148123096	-
chr2	148130646	148130796	2:148130646-148130796	-
chr2	148132546	148132712	2:148132546-148132712	-
chr2	148162966	148163116	2:148162966-148163116	-
chr2	148166525	148166675	2:148166525-148166675	-
chr2	148167986	148168136	2:148167986-148168136	-
chr2	148201179	148201329	2:148201179-148201329	-
chr2	148201486	148201654	2:148201486-148201654	-
chr2	148209746	148209896	2:148209746-148209896	-
chr2	148213026	148213176	2:148213026-148213176	-
chr2	148244806	148244976	2:148244806-148244976	ENSG00000212181
chr2	148256054	148256216	2:148256054-148256216	ENSG00000212181
chr2	148282366	148282516	2:148282366-148282516	ENSG00000224007,ENSG00000212181
chr2	148288406	148288556	2:148288406-148288556	ENSG00000224007,ENSG00000212181
chr2	148300654	148300816	2:148300654-148300816	ENSG00000224007
chr2	148305706	148305856	2:148305706-148305856	ENSG00000224007
chr2	148330966	148331116	2:148330966-148331116	-
chr2	148338646	148338816	2:148338646-148338816	-
chr2	148339070	148339220	2:148339070-148339220	-
chr2	148342206	148342356	2:148342206-148342356	-
chr2	148350386	148350536	2:148350386-148350536	-
chr2	148358178	148358328	2:148358178-148358328	-
chr2	148375346	148375496	2:148375346-148375496	-
chr2	148391506	148391656	2:148391506-148391656	-
chr2	148401172	148401322	2:148401172-148401322	-
chr2	148483812	148483962	2:148483812-148483962	-
chr2	148509546	148509696	2:148509546-148509696	ENSG00000204406
chr2	148516126	148516276	2:148516126-148516276	-
chr2	148534586	148534736	2:148534586-148534736	-
chr2	148534926	148535076	2:148534926-148535076	-
chr2	148546366	148546516	2:148546366-148546516	-
chr2	148553086	148553236	2:148553086-148553236	-
chr2	148560537	148560696	2:148560537-148560696	-
chr2	148565406	148565556	2:148565406-148565556	-
chr2	148582826	148582976	2:148582826-148582976	-
chr2	148593586	148593771	2:148593586-148593771	ENSG00000232238
chr2	148599206	148599356	2:148599206-148599356	ENSG00000232238
chr2	148603026	148603176	2:148603026-148603176	ENSG00000232238
chr2	148614006	148614156	2:148614006-148614156	ENSG00000232238
chr2	148614406	148614556	2:148614406-148614556	-
chr2	148614806	148614956	2:148614806-148614956	ENSG00000232238
chr2	148615348	148615498	2:148615348-148615498	-
chr2	148640886	148641036	2:148640886-148641036	ENSG00000135999
chr2	148642926	148643096	2:148642926-148643096	ENSG00000135999
chr2	148644626	148644796	2:148644626-148644796	ENSG00000135999
chr2	148645206	148645376	2:148645206-148645376	ENSG00000226340,ENSG00000228848,ENSG00000135999
chr2	148645746	148645896	2:148645746-148645896	-
chr2	148646126	148646276	2:148646126-148646276	ENSG00000135999
chr2	148653566	148653716	2:148653566-148653716	ENSG00000135999
chr2	148659186	148659336	2:148659186-148659336	-
chr2	148666846	148666996	2:148666846-148666996	-
chr2	148674186	148674336	2:148674186-148674336	-
chr2	148675886	148676036	2:148675886-148676036	-
chr2	148720386	148720536	2:148720386-148720536	-
chr2	148720846	148720996	2:148720846-148720996	-
chr2	148721626	148721776	2:148721626-148721776	-
chr2	148721966	148722116	2:148721966-148722116	-
chr2	148730206	148730356	2:148730206-148730356	-
chr2	148756603	148756836	2:148756603-148756836	-
chr2	148776686	148776836	2:148776686-148776836	-
chr2	148781679	148781829	2:148781679-148781829	-
chr2	148782126	148782276	2:148782126-148782276	ENSG00000226340,ENSG00000228848,ENSG00000231079,ENSG00000223962,ENSG00000222126
chr2	148794706	148794856	2:148794706-148794856	-
chr2	148808666	148808816	2:148808666-148808816	ENSG00000222126
chr2	148811926	148812076	2:148811926-148812076	ENSG00000222126
chr2	148812426	148812596	2:148812426-148812596	ENSG00000226340,ENSG00000228848,ENSG00000231079,ENSG00000223962,ENSG00000222126
chr2	148814546	148814696	2:148814546-148814696	ENSG00000222126
chr2	148815166	148815316	2:148815166-148815316	ENSG00000222126
chr2	148817406	148817556	2:148817406-148817556	ENSG00000222126
chr2	148845306	148845456	2:148845306-148845456	ENSG00000223962
chr2	148860153	148860303	2:148860153-148860303	ENSG00000226340,ENSG00000228848,ENSG00000223962
chr2	148870346	148870496	2:148870346-148870496	ENSG00000226340,ENSG00000228848,ENSG00000223962
chr2	148875086	148875236	2:148875086-148875236	ENSG00000168280,ENSG00000226340,ENSG00000228848,ENSG00000231079,ENSG00000223962
chr2	148887493	148887793	2:148887493-148887793	ENSG00000231079
chr2	148906237	148906387	2:148906237-148906387	-
chr2	148909246	148909396	2:148909246-148909396	-
chr2	148926746	148926896	2:148926746-148926896	ENSG00000286167,ENSG00000168280
chr2	148930486	148930642	2:148930486-148930642	ENSG00000286167
chr2	148932727	148932877	2:148932727-148932877	ENSG00000286167
chr2	148967641	148967791	2:148967641-148967791	ENSG00000168280
chr2	148978861	148979011	2:148978861-148979011	ENSG00000168280
chr2	148981481	148981631	2:148981481-148981631	ENSG00000168280
chr2	148982441	148982591	2:148982441-148982591	ENSG00000168280
chr2	148990021	148990171	2:148990021-148990171	ENSG00000168280
chr2	149005014	149005164	2:149005014-149005164	ENSG00000168280
chr2	149017501	149017651	2:149017501-149017651	ENSG00000150556,ENSG00000168280
chr2	149024381	149024531	2:149024381-149024531	-
chr2	149040573	149040723	2:149040573-149040723	ENSG00000150556
chr2	149050319	149050471	2:149050319-149050471	ENSG00000150556
chr2	149065261	149065411	2:149065261-149065411	ENSG00000228236
chr2	149068741	149068891	2:149068741-149068891	ENSG00000228236
chr2	149069341	149069611	2:149069341-149069611	ENSG00000228236,ENSG00000150556
chr2	149075963	149076113	2:149075963-149076113	ENSG00000150556
chr2	149085541	149085691	2:149085541-149085691	ENSG00000150556
chr2	149094441	149094591	2:149094441-149094591	-
chr2	149094760	149094910	2:149094760-149094910	-
chr2	149098841	149098991	2:149098841-149098991	ENSG00000150556
chr2	149129521	149129671	2:149129521-149129671	ENSG00000150556
chr2	149132416	149132566	2:149132416-149132566	-
chr2	149143881	149144031	2:149143881-149144031	ENSG00000150556
chr2	149160858	149161008	2:149160858-149161008	-
chr2	149161941	149162119	2:149161941-149162119	-
chr2	149167602	149167752	2:149167602-149167752	-
chr2	149168061	149168211	2:149168061-149168211	ENSG00000286335
chr2	149185081	149185231	2:149185081-149185231	ENSG00000286335
chr2	149200121	149200271	2:149200121-149200271	ENSG00000286335,ENSG00000150556
chr2	149225618	149225768	2:149225618-149225768	-
chr2	149278194	149278344	2:149278194-149278344	-
chr2	149307041	149307191	2:149307041-149307191	-
chr2	149313561	149313731	2:149313561-149313731	ENSG00000224337
chr2	149329901	149330051	2:149329901-149330051	ENSG00000187123,ENSG00000224337
chr2	149330361	149330531	2:149330361-149330531	ENSG00000187123,ENSG00000224337
chr2	149330641	149330791	2:149330641-149330791	ENSG00000187123,ENSG00000224337
chr2	149360241	149360391	2:149360241-149360391	ENSG00000187123
chr2	149365901	149366051	2:149365901-149366051	ENSG00000187123
chr2	149366308	149366458	2:149366308-149366458	ENSG00000187123
chr2	149376041	149376251	2:149376041-149376251	-
chr2	149383481	149383631	2:149383481-149383631	-
chr2	149387248	149387398	2:149387248-149387398	-
chr2	149411141	149411291	2:149411141-149411291	-
chr2	149422461	149422768	2:149422461-149422768	ENSG00000223604
chr2	149441401	149441551	2:149441401-149441551	ENSG00000223604
chr2	149466741	149466891	2:149466741-149466891	-
chr2	149467521	149467671	2:149467521-149467671	-
chr2	149483321	149483494	2:149483321-149483494	-
chr2	149488801	149488951	2:149488801-149488951	-
chr2	149490416	149490571	2:149490416-149490571	-
chr2	149561381	149561551	2:149561381-149561551	-
chr2	149562441	149562591	2:149562441-149562591	-
chr2	149573861	149574011	2:149573861-149574011	-
chr2	149587281	149587451	2:149587281-149587451	ENSG00000231969,ENSG00000168288
chr2	149587721	149587871	2:149587721-149587871	ENSG00000231969,ENSG00000168288
chr2	149595198	149595348	2:149595198-149595348	-
chr2	149597721	149597871	2:149597721-149597871	ENSG00000231969,ENSG00000168288
chr2	149598121	149598271	2:149598121-149598271	-
chr2	149601221	149601371	2:149601221-149601371	-
chr2	149601501	149601651	2:149601501-149601651	ENSG00000207270
chr2	149606541	149606691	2:149606541-149606691	ENSG00000207270
chr2	149611201	149611351	2:149611201-149611351	ENSG00000207270
chr2	149612301	149612458	2:149612301-149612458	ENSG00000207270
chr2	149617161	149617311	2:149617161-149617311	ENSG00000207270
chr2	149617621	149617771	2:149617621-149617771	ENSG00000207270
chr2	149626921	149627071	2:149626921-149627071	-
chr2	149629061	149629211	2:149629061-149629211	-
chr2	149645561	149645711	2:149645561-149645711	-
chr2	149648681	149648851	2:149648681-149648851	ENSG00000213201,ENSG00000236885,ENSG00000207270
chr2	149650161	149650311	2:149650161-149650311	-
chr2	149652561	149652731	2:149652561-149652731	-
chr2	149653041	149653211	2:149653041-149653211	-
chr2	149661981	149662133	2:149661981-149662133	-
chr2	149679421	149679571	2:149679421-149679571	-
chr2	149684461	149684611	2:149684461-149684611	-
chr2	149693261	149693411	2:149693261-149693411	-
chr2	149703401	149703551	2:149703401-149703551	-
chr2	149715301	149715451	2:149715301-149715451	-
chr2	149720741	149720891	2:149720741-149720891	-
chr2	149731241	149731411	2:149731241-149731411	-
chr2	149732441	149732591	2:149732441-149732591	-
chr2	149734101	149734271	2:149734101-149734271	-
chr2	149735341	149735511	2:149735341-149735511	-
chr2	149741701	149741851	2:149741701-149741851	-
chr2	149743420	149743570	2:149743420-149743570	-
chr2	149744137	149744311	2:149744137-149744311	-
chr2	149744961	149745111	2:149744961-149745111	-
chr2	149745602	149745752	2:149745602-149745752	-
chr2	149747581	149747731	2:149747581-149747731	-
chr2	149766461	149766611	2:149766461-149766611	-
chr2	149767561	149767711	2:149767561-149767711	-
chr2	149767801	149767951	2:149767801-149767951	-
chr2	149768581	149768731	2:149768581-149768731	-
chr2	149773061	149773211	2:149773061-149773211	-
chr2	149787341	149787491	2:149787341-149787491	-
chr2	149799421	149799591	2:149799421-149799591	-
chr2	149808701	149808851	2:149808701-149808851	-
chr2	149817301	149817451	2:149817301-149817451	-
chr2	149826841	149826991	2:149826841-149826991	-
chr2	149827853	149828011	2:149827853-149828011	-
chr2	149857478	149857628	2:149857478-149857628	ENSG00000162947
chr2	149858321	149858471	2:149858321-149858471	ENSG00000162947
chr2	149858941	149859091	2:149858941-149859091	ENSG00000162947
chr2	149859301	149859451	2:149859301-149859451	ENSG00000162947
chr2	149860541	149860711	2:149860541-149860711	ENSG00000162947
chr2	149872158	149872308	2:149872158-149872308	-
chr2	149872841	149872991	2:149872841-149872991	-
chr2	149902201	149902371	2:149902201-149902371	-
chr2	149903741	149903925	2:149903741-149903925	-
chr2	149908821	149908971	2:149908821-149908971	-
chr2	149909401	149909551	2:149909401-149909551	-
chr2	149926281	149926431	2:149926281-149926431	-
chr2	149955361	149955511	2:149955361-149955511	-
chr2	149972201	149972351	2:149972201-149972351	-
chr2	149972401	149972571	2:149972401-149972571	-
chr2	149989661	149989811	2:149989661-149989811	-
chr2	149991621	149991771	2:149991621-149991771	-
chr2	149992781	149992931	2:149992781-149992931	-
chr2	149994481	149994651	2:149994481-149994651	-
chr2	150011261	150011411	2:150011261-150011411	-
chr2	150011441	150011591	2:150011441-150011591	-
chr2	150013061	150013211	2:150013061-150013211	-
chr2	150041808	150041971	2:150041808-150041971	-
chr2	150042141	150042291	2:150042141-150042291	-
chr2	150046381	150046531	2:150046381-150046531	-
chr2	150047921	150048071	2:150047921-150048071	-
chr2	150060501	150060651	2:150060501-150060651	-
chr2	150062541	150062718	2:150062541-150062718	-
chr2	150063481	150063631	2:150063481-150063631	-
chr2	150076501	150076651	2:150076501-150076651	-
chr2	150080281	150080431	2:150080281-150080431	-
chr2	150082301	150082471	2:150082301-150082471	-
chr2	150088641	150088791	2:150088641-150088791	-
chr2	150098041	150098191	2:150098041-150098191	-
chr2	150107981	150108131	2:150107981-150108131	-
chr2	150123021	150123171	2:150123021-150123171	-
chr2	150123321	150123471	2:150123321-150123471	-
chr2	150125281	150125431	2:150125281-150125431	-
chr2	150125881	150126031	2:150125881-150126031	-
chr2	150128121	150128285	2:150128121-150128285	-
chr2	150133721	150133891	2:150133721-150133891	-
chr2	150134461	150134611	2:150134461-150134611	-
chr2	150142641	150142791	2:150142641-150142791	-
chr2	150143221	150143371	2:150143221-150143371	-
chr2	150148021	150148171	2:150148021-150148171	-
chr2	150165541	150165691	2:150165541-150165691	ENSG00000230645,ENSG00000286081
chr2	150166181	150166331	2:150166181-150166331	ENSG00000230645,ENSG00000286081
chr2	150166381	150166531	2:150166381-150166531	ENSG00000230645,ENSG00000286081
chr2	150166801	150166951	2:150166801-150166951	ENSG00000230645,ENSG00000286081
chr2	150167766	150167931	2:150167766-150167931	ENSG00000230645,ENSG00000286081
chr2	150168701	150168851	2:150168701-150168851	ENSG00000230645,ENSG00000286081
chr2	150169261	150169431	2:150169261-150169431	ENSG00000230645,ENSG00000286081
chr2	150178601	150178751	2:150178601-150178751	ENSG00000230645
chr2	150179112	150179262	2:150179112-150179262	-
chr2	150188221	150188371	2:150188221-150188371	-
chr2	150191441	150191591	2:150191441-150191591	-
chr2	150204561	150204711	2:150204561-150204711	-
chr2	150211261	150211411	2:150211261-150211411	-
chr2	150212981	150213131	2:150212981-150213131	-
chr2	150229061	150229211	2:150229061-150229211	-
chr2	150234841	150234991	2:150234841-150234991	ENSG00000231420
chr2	150235221	150235371	2:150235221-150235371	ENSG00000231420
chr2	150255681	150255831	2:150255681-150255831	ENSG00000231420
chr2	150268191	150268341	2:150268191-150268341	ENSG00000231420
chr2	150272141	150272291	2:150272141-150272291	ENSG00000231420
chr2	150279801	150279951	2:150279801-150279951	-
chr2	150280341	150280491	2:150280341-150280491	ENSG00000231420
chr2	150282941	150283091	2:150282941-150283091	-
chr2	150293001	150293151	2:150293001-150293151	-
chr2	150296921	150297091	2:150296921-150297091	-
chr2	150303401	150303551	2:150303401-150303551	-
chr2	150324981	150325131	2:150324981-150325131	-
chr2	150325761	150325911	2:150325761-150325911	-
chr2	150332501	150332651	2:150332501-150332651	-
chr2	150339396	150339546	2:150339396-150339546	-
chr2	150339881	150340031	2:150339881-150340031	-
chr2	150358547	150358697	2:150358547-150358697	-
chr2	150376761	150376911	2:150376761-150376911	-
chr2	150377061	150377211	2:150377061-150377211	-
chr2	150391842	150391992	2:150391842-150391992	-
chr2	150400981	150401131	2:150400981-150401131	-
chr2	150410999	150411151	2:150410999-150411151	-
chr2	150424582	150424732	2:150424582-150424732	-
chr2	150425141	150425291	2:150425141-150425291	-
chr2	150450879	150451029	2:150450879-150451029	-
chr2	150459421	150459571	2:150459421-150459571	-
chr2	150467141	150467291	2:150467141-150467291	ENSG00000115963
chr2	150472581	150472751	2:150472581-150472751	ENSG00000115963
chr2	150476501	150476651	2:150476501-150476651	-
chr2	150477422	150477586	2:150477422-150477586	-
chr2	150478281	150478431	2:150478281-150478431	-
chr2	150479611	150479811	2:150479611-150479811	-
chr2	150480301	150480451	2:150480301-150480451	-
chr2	150484701	150484851	2:150484701-150484851	-
chr2	150485221	150485371	2:150485221-150485371	ENSG00000115963
chr2	150485421	150485591	2:150485421-150485591	ENSG00000115963
chr2	150485885	150486035	2:150485885-150486035	-
chr2	150486141	150486291	2:150486141-150486291	ENSG00000115963
chr2	150486601	150486751	2:150486601-150486751	ENSG00000115963
chr2	150486811	150487111	2:150486811-150487111	-
chr2	150487209	150487359	2:150487209-150487359	-
chr2	150487661	150487811	2:150487661-150487811	ENSG00000115963
chr2	150492041	150492191	2:150492041-150492191	-
chr2	150495168	150495318	2:150495168-150495318	-
chr2	150496061	150496211	2:150496061-150496211	-
chr2	150496348	150496498	2:150496348-150496498	-
chr2	150518361	150518511	2:150518361-150518511	-
chr2	150520961	150521115	2:150520961-150521115	-
chr2	150521301	150521451	2:150521301-150521451	-
chr2	150526941	150527091	2:150526941-150527091	-
chr2	150528990	150529140	2:150528990-150529140	-
chr2	150529521	150529691	2:150529521-150529691	-
chr2	150533021	150533173	2:150533021-150533173	-
chr2	150538781	150538931	2:150538781-150538931	-
chr2	150539021	150539171	2:150539021-150539171	-
chr2	150548641	150548791	2:150548641-150548791	-
chr2	150557261	150557411	2:150557261-150557411	-
chr2	150568021	150568171	2:150568021-150568171	ENSG00000237220,ENSG00000236049
chr2	150570801	150570971	2:150570801-150570971	ENSG00000237220,ENSG00000236049
chr2	150571281	150571431	2:150571281-150571431	ENSG00000237220,ENSG00000236049
chr2	150586941	150587091	2:150586941-150587091	ENSG00000236049
chr2	150587561	150587711	2:150587561-150587711	-
chr2	150588001	150588151	2:150588001-150588151	-
chr2	150588241	150588391	2:150588241-150588391	-
chr2	150592001	150592151	2:150592001-150592151	-
chr2	150596141	150596291	2:150596141-150596291	-
chr2	150598561	150598711	2:150598561-150598711	-
chr2	150601661	150601811	2:150601661-150601811	-
chr2	150607641	150607791	2:150607641-150607791	-
chr2	150609941	150610091	2:150609941-150610091	-
chr2	150610801	150610951	2:150610801-150610951	ENSG00000224048,ENSG00000232359
chr2	150613041	150613191	2:150613041-150613191	-
chr2	150613501	150613651	2:150613501-150613651	-
chr2	150617481	150617631	2:150617481-150617631	ENSG00000232359
chr2	150618301	150618451	2:150618301-150618451	ENSG00000232359
chr2	150618541	150618691	2:150618541-150618691	ENSG00000232359
chr2	150620041	150620191	2:150620041-150620191	ENSG00000224048,ENSG00000232359
chr2	150620521	150620671	2:150620521-150620671	ENSG00000224048,ENSG00000232359
chr2	150621061	150621211	2:150621061-150621211	ENSG00000224048,ENSG00000232359
chr2	150621941	150622091	2:150621941-150622091	ENSG00000224048,ENSG00000232359
chr2	150624161	150624311	2:150624161-150624311	ENSG00000224048,ENSG00000232359
chr2	150627121	150627271	2:150627121-150627271	ENSG00000224048,ENSG00000232359
chr2	150631041	150631191	2:150631041-150631191	ENSG00000224048
chr2	150640061	150640211	2:150640061-150640211	ENSG00000224048
chr2	150643281	150643431	2:150643281-150643431	-
chr2	150643501	150643651	2:150643501-150643651	-
chr2	150644361	150644511	2:150644361-150644511	-
chr2	150653461	150653611	2:150653461-150653611	-
chr2	150663221	150663391	2:150663221-150663391	ENSG00000224048
chr2	150676828	150676978	2:150676828-150676978	-
chr2	150677746	150677896	2:150677746-150677896	-
chr2	150679801	150679951	2:150679801-150679951	-
chr2	150681541	150681691	2:150681541-150681691	-
chr2	150688141	150688291	2:150688141-150688291	-
chr2	150689721	150689891	2:150689721-150689891	-
chr2	150691021	150691171	2:150691021-150691171	-
chr2	150697721	150697871	2:150697721-150697871	-
chr2	150698361	150698511	2:150698361-150698511	-
chr2	150705581	150705731	2:150705581-150705731	-
chr2	150716376	150716526	2:150716376-150716526	-
chr2	150716561	150716711	2:150716561-150716711	-
chr2	150732201	150732391	2:150732201-150732391	-
chr2	150759656	150759806	2:150759656-150759806	-
chr2	150778901	150779071	2:150778901-150779071	-
chr2	150779423	150779573	2:150779423-150779573	-
chr2	150783121	150783271	2:150783121-150783271	-
chr2	150789521	150789671	2:150789521-150789671	-
chr2	150806441	150806618	2:150806441-150806618	-
chr2	150811381	150811531	2:150811381-150811531	-
chr2	150828861	150829011	2:150828861-150829011	-
chr2	150832856	150833006	2:150832856-150833006	-
chr2	150866521	150866671	2:150866521-150866671	-
chr2	150872581	150872731	2:150872581-150872731	-
chr2	150873121	150873271	2:150873121-150873271	-
chr2	150876301	150876451	2:150876301-150876451	-
chr2	150876821	150876971	2:150876821-150876971	-
chr2	150878461	150878611	2:150878461-150878611	-
chr2	150882907	150883057	2:150882907-150883057	-
chr2	150883301	150883451	2:150883301-150883451	-
chr2	150883621	150883771	2:150883621-150883771	-
chr2	150884001	150884151	2:150884001-150884151	-
chr2	150885381	150885531	2:150885381-150885531	-
chr2	150886221	150886371	2:150886221-150886371	-
chr2	150888041	150888191	2:150888041-150888191	-
chr2	150888481	150888631	2:150888481-150888631	-
chr2	150903563	150903713	2:150903563-150903713	-
chr2	150911761	150911911	2:150911761-150911911	-
chr2	150912081	150912231	2:150912081-150912231	-
chr2	150938721	150938871	2:150938721-150938871	-
chr2	150964701	150964851	2:150964701-150964851	-
chr2	150973598	150973748	2:150973598-150973748	-
chr2	150981941	150982091	2:150981941-150982091	ENSG00000228064
chr2	150985881	150986031	2:150985881-150986031	ENSG00000228064
chr2	150994121	150994271	2:150994121-150994271	ENSG00000213201,ENSG00000236885,ENSG00000228064
chr2	151007481	151007631	2:151007481-151007631	-
chr2	151011524	151011674	2:151011524-151011674	-
chr2	151021641	151021791	2:151021641-151021791	-
chr2	151021921	151022071	2:151021921-151022071	-
chr2	151022261	151022411	2:151022261-151022411	-
chr2	151027221	151027371	2:151027221-151027371	-
chr2	151028861	151029011	2:151028861-151029011	-
chr2	151029481	151029631	2:151029481-151029631	-
chr2	151032861	151033031	2:151032861-151033031	-
chr2	151040179	151040331	2:151040179-151040331	ENSG00000222031
chr2	151043579	151043729	2:151043579-151043729	ENSG00000222031
chr2	151049821	151049971	2:151049821-151049971	ENSG00000222031
chr2	151051721	151051871	2:151051721-151051871	ENSG00000222031
chr2	151057001	151057171	2:151057001-151057171	-
chr2	151063341	151063491	2:151063341-151063491	-
chr2	151068641	151068791	2:151068641-151068791	-
chr2	151071541	151071691	2:151071541-151071691	-
chr2	151085161	151085311	2:151085161-151085311	-
chr2	151098041	151098191	2:151098041-151098191	-
chr2	151111721	151111871	2:151111721-151111871	-
chr2	151115061	151115211	2:151115061-151115211	-
chr2	151138621	151138791	2:151138621-151138791	-
chr2	151150501	151150651	2:151150501-151150651	-
chr2	151156581	151156731	2:151156581-151156731	-
chr2	151162281	151162451	2:151162281-151162451	ENSG00000213201,ENSG00000236885
chr2	151176025	151176175	2:151176025-151176175	ENSG00000213201,ENSG00000236885
chr2	151176745	151176895	2:151176745-151176895	ENSG00000213201,ENSG00000236885
chr2	151201015	151201165	2:151201015-151201165	ENSG00000213201,ENSG00000236885
chr2	151208821	151208995	2:151208821-151208995	-
chr2	151238901	151239051	2:151238901-151239051	ENSG00000213201,ENSG00000236885
chr2	151241369	151241519	2:151241369-151241519	-
chr2	151249761	151249911	2:151249761-151249911	-
chr2	151251121	151251271	2:151251121-151251271	ENSG00000213201,ENSG00000236885
chr2	151258241	151258391	2:151258241-151258391	ENSG00000184898
chr2	151260801	151260951	2:151260801-151260951	ENSG00000184898
chr2	151260981	151261171	2:151260981-151261171	ENSG00000184898
chr2	151261301	151261491	2:151261301-151261491	ENSG00000184898
chr2	151261821	151261971	2:151261821-151261971	ENSG00000080345,ENSG00000123609,ENSG00000184898
chr2	151264543	151264693	2:151264543-151264693	-
chr2	151266601	151266751	2:151266601-151266751	ENSG00000184898
chr2	151269921	151270071	2:151269921-151270071	ENSG00000184898
chr2	151280381	151280551	2:151280381-151280551	ENSG00000123609
chr2	151289581	151289731	2:151289581-151289731	ENSG00000123609
chr2	151290121	151290271	2:151290121-151290271	ENSG00000123609
chr2	151290581	151290731	2:151290581-151290731	-
chr2	151292661	151292811	2:151292661-151292811	ENSG00000123609
chr2	151298001	151298151	2:151298001-151298151	-
chr2	151300033	151300183	2:151300033-151300183	-
chr2	151303081	151303231	2:151303081-151303231	-
chr2	151306781	151306931	2:151306781-151306931	-
chr2	151312561	151312711	2:151312561-151312711	-
chr2	151315441	151315591	2:151315441-151315591	-
chr2	151315698	151315848	2:151315698-151315848	-
chr2	151334161	151334311	2:151334161-151334311	-
chr2	151337721	151337871	2:151337721-151337871	-
chr2	151338301	151338451	2:151338301-151338451	-
chr2	151339501	151339651	2:151339501-151339651	-
chr2	151348121	151348271	2:151348121-151348271	-
chr2	151349221	151349371	2:151349221-151349371	-
chr2	151350701	151350851	2:151350701-151350851	ENSG00000123610
chr2	151350961	151351111	2:151350961-151351111	ENSG00000123610
chr2	151357461	151357631	2:151357461-151357631	ENSG00000242113,ENSG00000264684,ENSG00000283569,ENSG00000123610
chr2	151358690	151358840	2:151358690-151358840	-
chr2	151361781	151361931	2:151361781-151361931	ENSG00000264684,ENSG00000283569
chr2	151362101	151362251	2:151362101-151362251	ENSG00000264684,ENSG00000283569,ENSG00000123610
chr2	151363801	151363971	2:151363801-151363971	ENSG00000242113,ENSG00000264684,ENSG00000283569,ENSG00000123610
chr2	151367721	151367871	2:151367721-151367871	ENSG00000242113,ENSG00000264684,ENSG00000283569
chr2	151374501	151374651	2:151374501-151374651	ENSG00000242113,ENSG00000264684,ENSG00000283569,ENSG00000123610
chr2	151379301	151379471	2:151379301-151379471	ENSG00000242113
chr2	151380661	151380811	2:151380661-151380811	-
chr2	151381361	151381511	2:151381361-151381511	ENSG00000242113
chr2	151409761	151409931	2:151409761-151409931	ENSG00000080345
chr2	151410661	151410811	2:151410661-151410811	ENSG00000080345
chr2	151416021	151416171	2:151416021-151416171	ENSG00000080345
chr2	151427601	151427751	2:151427601-151427751	ENSG00000080345
chr2	151437661	151437811	2:151437661-151437811	-
chr2	151459461	151459631	2:151459461-151459631	ENSG00000080345
chr2	151475236	151475386	2:151475236-151475386	-
chr2	151482464	151482614	2:151482464-151482614	-
chr2	151518921	151519071	2:151518921-151519071	ENSG00000183091
chr2	151525941	151526091	2:151525941-151526091	ENSG00000183091
chr2	151560381	151560535	2:151560381-151560535	-
chr2	151569276	151569426	2:151569276-151569426	-
chr2	151575501	151575651	2:151575501-151575651	ENSG00000183091
chr2	151619394	151619551	2:151619394-151619551	ENSG00000183091
chr2	151633321	151633476	2:151633321-151633476	-
chr2	151638701	151638851	2:151638701-151638851	-
chr2	151669836	151669986	2:151669836-151669986	ENSG00000183091
chr2	151671265	151671415	2:151671265-151671415	ENSG00000183091
chr2	151691781	151691931	2:151691781-151691931	-
chr2	151722816	151722966	2:151722816-151722966	-
chr2	151730401	151730551	2:151730401-151730551	ENSG00000183091
chr2	151758021	151758211	2:151758021-151758211	-
chr2	151760381	151760531	2:151760381-151760531	-
chr2	151765621	151765771	2:151765621-151765771	-
chr2	151766481	151766631	2:151766481-151766631	-
chr2	151771701	151771871	2:151771701-151771871	-
chr2	151774581	151774751	2:151774581-151774751	ENSG00000288066
chr2	151775201	151775371	2:151775201-151775371	ENSG00000288066
chr2	151782736	151782886	2:151782736-151782886	-
chr2	151795807	151795957	2:151795807-151795957	ENSG00000288066
chr2	151808421	151808591	2:151808421-151808591	ENSG00000288066
chr2	151823821	151823971	2:151823821-151823971	ENSG00000162980
chr2	151826461	151826611	2:151826461-151826611	ENSG00000162980
chr2	151826961	151827111	2:151826961-151827111	ENSG00000162980
chr2	151827641	151827791	2:151827641-151827791	ENSG00000162980
chr2	151828461	151828611	2:151828461-151828611	ENSG00000182389,ENSG00000283228,ENSG00000288066,ENSG00000162980,ENSG00000183091
chr2	151843781	151843931	2:151843781-151843931	ENSG00000283228
chr2	151844321	151844471	2:151844321-151844471	ENSG00000283228
chr2	151878796	151878946	2:151878796-151878946	ENSG00000182389
chr2	151879101	151879251	2:151879101-151879251	ENSG00000182389
chr2	151902961	151903111	2:151902961-151903111	-
chr2	151908621	151908771	2:151908621-151908771	-
chr2	151922921	151923071	2:151922921-151923071	-
chr2	151923421	151923591	2:151923421-151923591	-
chr2	151947301	151947451	2:151947301-151947451	-
chr2	151947921	151948071	2:151947921-151948071	-
chr2	151973895	151974071	2:151973895-151974071	ENSG00000182389,ENSG00000283228
chr2	151979849	151979999	2:151979849-151979999	ENSG00000182389
chr2	151999101	151999271	2:151999101-151999271	-
chr2	152004821	152004971	2:152004821-152004971	ENSG00000182389,ENSG00000283228
chr2	152025701	152025871	2:152025701-152025871	-
chr2	152025921	152026071	2:152025921-152026071	-
chr2	152027459	152027609	2:152027459-152027609	-
chr2	152028621	152028771	2:152028621-152028771	-
chr2	152036981	152037131	2:152036981-152037131	ENSG00000225214,ENSG00000182389
chr2	152037861	152038011	2:152037861-152038011	-
chr2	152054701	152054871	2:152054701-152054871	ENSG00000182389
chr2	152062901	152063071	2:152062901-152063071	-
chr2	152093557	152093707	2:152093557-152093707	ENSG00000225214,ENSG00000182389
chr2	152097701	152097851	2:152097701-152097851	ENSG00000225214,ENSG00000182389
chr2	152098061	152098211	2:152098061-152098211	ENSG00000225214,ENSG00000182389
chr2	152099481	152099631	2:152099481-152099631	ENSG00000225214,ENSG00000182389
chr2	152132461	152132611	2:152132461-152132611	ENSG00000234272
chr2	152134541	152134691	2:152134541-152134691	ENSG00000234272
chr2	152144852	152145002	2:152144852-152145002	-
chr2	152155361	152155511	2:152155361-152155511	-
chr2	152166781	152166931	2:152166781-152166931	-
chr2	152167181	152167331	2:152167181-152167331	-
chr2	152171781	152171931	2:152171781-152171931	ENSG00000286234,ENSG00000115145
chr2	152172221	152172371	2:152172221-152172371	ENSG00000286234,ENSG00000115145
chr2	152175441	152175591	2:152175441-152175591	ENSG00000286234,ENSG00000115145
chr2	152175981	152176131	2:152175981-152176131	ENSG00000286234,ENSG00000115145
chr2	152176416	152176566	2:152176416-152176566	ENSG00000286234,ENSG00000115145
chr2	152186390	152186540	2:152186390-152186540	-
chr2	152190041	152190191	2:152190041-152190191	-
chr2	152200681	152200831	2:152200681-152200831	-
chr2	152201201	152201351	2:152201201-152201351	-
chr2	152208761	152208911	2:152208761-152208911	-
chr2	152221981	152222131	2:152221981-152222131	-
chr2	152223461	152223611	2:152223461-152223611	ENSG00000242575,ENSG00000199884
chr2	152224121	152224271	2:152224121-152224271	-
chr2	152228141	152228291	2:152228141-152228291	-
chr2	152228341	152228491	2:152228341-152228491	-
chr2	152240921	152241084	2:152240921-152241084	-
chr2	152243861	152244011	2:152243861-152244011	-
chr2	152251261	152251411	2:152251261-152251411	-
chr2	152280911	152281061	2:152280911-152281061	ENSG00000199884
chr2	152284521	152284711	2:152284521-152284711	ENSG00000199884
chr2	152298881	152299031	2:152298881-152299031	-
chr2	152304961	152305111	2:152304961-152305111	ENSG00000199884
chr2	152320321	152320471	2:152320321-152320471	-
chr2	152335041	152335231	2:152335041-152335231	ENSG00000157827
chr2	152336181	152336331	2:152336181-152336331	ENSG00000157827
chr2	152336554	152336731	2:152336554-152336731	ENSG00000157827
chr2	152337241	152337450	2:152337241-152337450	ENSG00000157827
chr2	152339481	152339631	2:152339481-152339631	-
chr2	152340361	152340511	2:152340361-152340511	-
chr2	152341381	152341531	2:152341381-152341531	-
chr2	152343581	152343731	2:152343581-152343731	-
chr2	152347221	152347371	2:152347221-152347371	-
chr2	152348501	152348651	2:152348501-152348651	-
chr2	152349552	152349702	2:152349552-152349702	-
chr2	152354221	152354371	2:152354221-152354371	-
chr2	152354481	152354631	2:152354481-152354631	-
chr2	152354961	152355111	2:152354961-152355111	-
chr2	152359841	152359991	2:152359841-152359991	-
chr2	152367401	152367551	2:152367401-152367551	-
chr2	152368001	152368151	2:152368001-152368151	-
chr2	152369641	152369791	2:152369641-152369791	ENSG00000213197
chr2	152370933	152371083	2:152370933-152371083	-
chr2	152377141	152377291	2:152377141-152377291	ENSG00000213197
chr2	152387161	152387311	2:152387161-152387311	ENSG00000213197
chr2	152395161	152395311	2:152395161-152395311	ENSG00000213197
chr2	152396101	152396251	2:152396101-152396251	-
chr2	152396422	152396572	2:152396422-152396572	-
chr2	152403501	152403651	2:152403501-152403651	ENSG00000213197
chr2	152407381	152407531	2:152407381-152407531	-
chr2	152410441	152410591	2:152410441-152410591	-
chr2	152415421	152415571	2:152415421-152415571	-
chr2	152415941	152416091	2:152415941-152416091	-
chr2	152418821	152418971	2:152418821-152418971	-
chr2	152421621	152421791	2:152421621-152421791	ENSG00000236917,ENSG00000242575,ENSG00000287085,ENSG00000213197
chr2	152422121	152422271	2:152422121-152422271	-
chr2	152426441	152426591	2:152426441-152426591	-
chr2	152426941	152427091	2:152426941-152427091	-
chr2	152432261	152432411	2:152432261-152432411	ENSG00000287085,ENSG00000213197
chr2	152439001	152439151	2:152439001-152439151	-
chr2	152443881	152444031	2:152443881-152444031	-
chr2	152445921	152446091	2:152445921-152446091	ENSG00000287085
chr2	152454821	152454971	2:152454821-152454971	ENSG00000287085
chr2	152456399	152456571	2:152456399-152456571	ENSG00000287085
chr2	152459153	152459303	2:152459153-152459303	ENSG00000287085
chr2	152465285	152465435	2:152465285-152465435	-
chr2	152465621	152465771	2:152465621-152465771	-
chr2	152466201	152466351	2:152466201-152466351	-
chr2	152466981	152467131	2:152466981-152467131	-
chr2	152469101	152469271	2:152469101-152469271	-
chr2	152469421	152469571	2:152469421-152469571	-
chr2	152483784	152483934	2:152483784-152483934	-
chr2	152490441	152490591	2:152490441-152490591	-
chr2	152494041	152494191	2:152494041-152494191	-
chr2	152497840	152497991	2:152497840-152497991	-
chr2	152500056	152500211	2:152500056-152500211	-
chr2	152504701	152504851	2:152504701-152504851	-
chr2	152504981	152505131	2:152504981-152505131	-
chr2	152505561	152505711	2:152505561-152505711	-
chr2	152507001	152507151	2:152507001-152507151	-
chr2	152508561	152508711	2:152508561-152508711	-
chr2	152513821	152513971	2:152513821-152513971	-
chr2	152519413	152519563	2:152519413-152519563	-
chr2	152523221	152523371	2:152523221-152523371	-
chr2	152525401	152525551	2:152525401-152525551	-
chr2	152525643	152525811	2:152525643-152525811	ENSG00000270776
chr2	152537381	152537531	2:152537381-152537531	ENSG00000270776
chr2	152543021	152543171	2:152543021-152543171	ENSG00000270776
chr2	152548261	152548411	2:152548261-152548411	-
chr2	152555181	152555331	2:152555181-152555331	-
chr2	152558261	152558411	2:152558261-152558411	-
chr2	152566807	152566957	2:152566807-152566957	-
chr2	152571261	152571411	2:152571261-152571411	ENSG00000157827
chr2	152573341	152573491	2:152573341-152573491	ENSG00000157827
chr2	152577701	152577851	2:152577701-152577851	ENSG00000157827
chr2	152580881	152581031	2:152580881-152581031	ENSG00000157827
chr2	152581396	152581546	2:152581396-152581546	-
chr2	152583661	152583811	2:152583661-152583811	ENSG00000157827
chr2	152584441	152584591	2:152584441-152584591	ENSG00000157827
chr2	152586201	152586351	2:152586201-152586351	ENSG00000157827
chr2	152586701	152586851	2:152586701-152586851	-
chr2	152587664	152587814	2:152587664-152587814	-
chr2	152594481	152594631	2:152594481-152594631	-
chr2	152594961	152595131	2:152594961-152595131	-
chr2	152600801	152600961	2:152600801-152600961	-
chr2	152609301	152609455	2:152609301-152609455	-
chr2	152611901	152612051	2:152611901-152612051	ENSG00000157827
chr2	152620261	152620411	2:152620261-152620411	-
chr2	152627041	152627191	2:152627041-152627191	ENSG00000157827
chr2	152627461	152627616	2:152627461-152627616	ENSG00000157827
chr2	152635761	152635931	2:152635761-152635931	ENSG00000286207
chr2	152646861	152647031	2:152646861-152647031	ENSG00000286207
chr2	152647661	152647811	2:152647661-152647811	ENSG00000286207
chr2	152648461	152648611	2:152648461-152648611	ENSG00000286207
chr2	152694201	152694371	2:152694201-152694371	-
chr2	152694501	152694651	2:152694501-152694651	-
chr2	152715981	152716131	2:152715981-152716131	-
chr2	152716961	152717111	2:152716961-152717111	-
chr2	152717461	152717611	2:152717461-152717611	ENSG00000177917,ENSG00000196504
chr2	152717841	152717991	2:152717841-152717991	ENSG00000177917,ENSG00000196504
chr2	152718201	152718371	2:152718201-152718371	ENSG00000177917,ENSG00000196504
chr2	152718441	152718611	2:152718441-152718611	ENSG00000177917,ENSG00000196504
chr2	152719021	152719171	2:152719021-152719171	-
chr2	152730701	152730851	2:152730701-152730851	-
chr2	152740841	152740991	2:152740841-152740991	-
chr2	152743121	152743271	2:152743121-152743271	-
chr2	152747421	152747571	2:152747421-152747571	-
chr2	152747881	152748031	2:152747881-152748031	-
chr2	152755141	152755291	2:152755141-152755291	-
chr2	152761281	152761431	2:152761281-152761431	-
chr2	152762361	152762511	2:152762361-152762511	ENSG00000236917,ENSG00000242575,ENSG00000214024,ENSG00000227708,ENSG00000226338,ENSG00000224612
chr2	152767061	152767211	2:152767061-152767211	ENSG00000242575
chr2	152767921	152768091	2:152767921-152768091	-
chr2	152791001	152791151	2:152791001-152791151	-
chr2	152803005	152803155	2:152803005-152803155	-
chr2	152826001	152826151	2:152826001-152826151	-
chr2	152827021	152827171	2:152827021-152827171	-
chr2	152847181	152847331	2:152847181-152847331	ENSG00000234932
chr2	152861461	152861611	2:152861461-152861611	ENSG00000234932
chr2	152875128	152875278	2:152875128-152875278	ENSG00000226213
chr2	152875901	152876051	2:152875901-152876051	ENSG00000226213
chr2	152876421	152876591	2:152876421-152876591	ENSG00000226213
chr2	152926001	152926151	2:152926001-152926151	ENSG00000242575,ENSG00000227708
chr2	153163185	153163335	2:153163185-153163335	ENSG00000224612,ENSG00000214025
chr2	153166712	153166862	2:153166712-153166862	ENSG00000224612,ENSG00000214025
chr2	153222261	153222411	2:153222261-153222411	ENSG00000242575,ENSG00000214024,ENSG00000227708,ENSG00000226338,ENSG00000224612
chr2	153287277	153287427	2:153287277-153287427	ENSG00000227708
chr2	153360644	153360794	2:153360644-153360794	ENSG00000214024,ENSG00000227708
chr2	153447041	153447191	2:153447041-153447191	ENSG00000200377,ENSG00000227400,ENSG00000242575
chr2	153477289	153477439	2:153477289-153477439	ENSG00000177519
chr2	153478721	153478931	2:153478721-153478931	ENSG00000177519,ENSG00000200377,ENSG00000227400,ENSG00000242575,ENSG00000214024,ENSG00000227708
chr2	153519382	153519532	2:153519382-153519532	ENSG00000236917,ENSG00000227400,ENSG00000242575,ENSG00000214024,ENSG00000227708
chr2	153537562	153537712	2:153537562-153537712	-
chr2	153644655	153644805	2:153644655-153644805	-
chr2	153733113	153733263	2:153733113-153733263	ENSG00000236917
chr2	153808815	153808965	2:153808815-153808965	ENSG00000236917
chr2	153871702	153871852	2:153871702-153871852	ENSG00000144278,ENSG00000236917
chr2	153940682	153940852	2:153940682-153940852	ENSG00000144278,ENSG00000236917
chr2	153963362	153963512	2:153963362-153963512	ENSG00000236917
chr2	153985953	153986103	2:153985953-153986103	-
chr2	153986642	153986792	2:153986642-153986792	ENSG00000230251
chr2	153990942	153991092	2:153990942-153991092	-
chr2	154065630	154065780	2:154065630-154065780	-
chr2	154096191	154096341	2:154096191-154096341	-
chr2	154126002	154126152	2:154126002-154126152	-
chr2	154130882	154131032	2:154130882-154131032	ENSG00000230251
chr2	154133902	154134072	2:154133902-154134072	ENSG00000230251,ENSG00000144278,ENSG00000236917
chr2	154143882	154144052	2:154143882-154144052	ENSG00000230251,ENSG00000144278
chr2	154144162	154144332	2:154144162-154144332	ENSG00000230251,ENSG00000144278,ENSG00000236917
chr2	154144453	154144603	2:154144453-154144603	ENSG00000144278
chr2	154158252	154158402	2:154158252-154158402	-
chr2	154201734	154201884	2:154201734-154201884	-
chr2	154229005	154229155	2:154229005-154229155	ENSG00000230251
chr2	154241142	154241292	2:154241142-154241292	ENSG00000230251
chr2	154375743	154375913	2:154375743-154375913	ENSG00000223290,ENSG00000230251,ENSG00000236917
chr2	154402263	154402433	2:154402263-154402433	ENSG00000144278
chr2	154426163	154426313	2:154426163-154426313	-
chr2	154453043	154453193	2:154453043-154453193	ENSG00000223290,ENSG00000238004,ENSG00000224675,ENSG00000144278
chr2	154455343	154455493	2:154455343-154455493	ENSG00000238004,ENSG00000224675
chr2	154455706	154455856	2:154455706-154455856	ENSG00000238004,ENSG00000224675
chr2	154456003	154456153	2:154456003-154456153	ENSG00000223290,ENSG00000238004,ENSG00000224675
chr2	154495732	154495882	2:154495732-154495882	-
chr2	154554560	154554710	2:154554560-154554710	ENSG00000223290
chr2	154623943	154624093	2:154623943-154624093	ENSG00000223197,ENSG00000228837,ENSG00000223290
chr2	154659483	154659633	2:154659483-154659633	-
chr2	154693063	154693213	2:154693063-154693213	ENSG00000162989,ENSG00000287900
chr2	154694063	154694213	2:154694063-154694213	ENSG00000162989,ENSG00000287900
chr2	154697503	154697653	2:154697503-154697653	ENSG00000162989,ENSG00000287900
chr2	154697702	154697852	2:154697702-154697852	ENSG00000162989,ENSG00000287900
chr2	154966174	154966324	2:154966174-154966324	ENSG00000230991,ENSG00000228837
chr2	155032689	155032839	2:155032689-155032839	ENSG00000223197,ENSG00000228837
chr2	155186766	155186916	2:155186766-155186916	ENSG00000223197
chr2	155223903	155224053	2:155223903-155224053	-
chr2	155263483	155263633	2:155263483-155263633	ENSG00000227682,ENSG00000229701,ENSG00000232982
chr2	155310723	155310893	2:155310723-155310893	ENSG00000206718,ENSG00000229935,ENSG00000233248,ENSG00000233039,ENSG00000233709
chr2	155369063	155369213	2:155369063-155369213	ENSG00000206718
chr2	155373083	155373233	2:155373083-155373233	ENSG00000206718
chr2	155377283	155377439	2:155377283-155377439	ENSG00000206718
chr2	155378223	155378373	2:155378223-155378373	-
chr2	155488681	155488831	2:155488681-155488831	-
chr2	155546863	155547013	2:155546863-155547013	ENSG00000286679
chr2	155547023	155547173	2:155547023-155547173	ENSG00000286679
chr2	155600529	155600679	2:155600529-155600679	-
chr2	155689943	155690093	2:155689943-155690093	-
chr2	155692986	155693136	2:155692986-155693136	-
chr2	155810773	155810923	2:155810773-155810923	-
chr2	155816003	155816153	2:155816003-155816153	-
chr2	155842063	155842213	2:155842063-155842213	-
chr2	155842363	155842513	2:155842363-155842513	-
chr2	156005571	156005721	2:156005571-156005721	ENSG00000235548
chr2	156083875	156084113	2:156083875-156084113	-
chr2	156088023	156088173	2:156088023-156088173	-
chr2	156115404	156115554	2:156115404-156115554	-
chr2	156147680	156147841	2:156147680-156147841	-
chr2	156148063	156148213	2:156148063-156148213	-
chr2	156156731	156156881	2:156156731-156156881	-
chr2	156191663	156191853	2:156191663-156191853	-
chr2	156192643	156192793	2:156192643-156192793	-
chr2	156216558	156216708	2:156216558-156216708	ENSG00000226383
chr2	156320454	156320604	2:156320454-156320604	ENSG00000282440
chr2	156331963	156332113	2:156331963-156332113	ENSG00000153234,ENSG00000282440,ENSG00000226383
chr2	156332703	156332853	2:156332703-156332853	ENSG00000153234,ENSG00000282440,ENSG00000226383
chr2	156333183	156333333	2:156333183-156333333	ENSG00000153234,ENSG00000282440
chr2	156334003	156334173	2:156334003-156334173	ENSG00000153234,ENSG00000282440
chr2	156334663	156334813	2:156334663-156334813	ENSG00000153234,ENSG00000282440,ENSG00000235548,ENSG00000226383
chr2	156335643	156335793	2:156335643-156335793	ENSG00000115159,ENSG00000153234,ENSG00000282440,ENSG00000235548,ENSG00000226383,ENSG00000286679
chr2	156341263	156341413	2:156341263-156341413	-
chr2	156341783	156341933	2:156341783-156341933	ENSG00000115159,ENSG00000153234,ENSG00000282440,ENSG00000235548,ENSG00000226383
chr2	156342483	156342633	2:156342483-156342633	ENSG00000115159,ENSG00000153234,ENSG00000282440,ENSG00000235548,ENSG00000226383
chr2	156380129	156380279	2:156380129-156380279	-
chr2	156399383	156399533	2:156399383-156399533	-
chr2	156400383	156400533	2:156400383-156400533	ENSG00000226383
chr2	156400723	156400893	2:156400723-156400893	-
chr2	156401003	156401173	2:156401003-156401173	-
chr2	156401363	156401513	2:156401363-156401513	-
chr2	156405683	156405877	2:156405683-156405877	-
chr2	156423760	156423910	2:156423760-156423910	-
chr2	156431138	156431293	2:156431138-156431293	ENSG00000115159
chr2	156431583	156431733	2:156431583-156431733	-
chr2	156434563	156434713	2:156434563-156434713	ENSG00000115159
chr2	156434903	156435053	2:156434903-156435053	ENSG00000115159
chr2	156435203	156435353	2:156435203-156435353	-
chr2	156435843	156436073	2:156435843-156436073	ENSG00000115159
chr2	156436223	156436393	2:156436223-156436393	ENSG00000115159
chr2	156436843	156436993	2:156436843-156436993	-
chr2	156437403	156437573	2:156437403-156437573	ENSG00000115159
chr2	156445943	156446113	2:156445943-156446113	ENSG00000115159
chr2	156453103	156453253	2:156453103-156453253	-
chr2	156455507	156455657	2:156455507-156455657	-
chr2	156465643	156465793	2:156465643-156465793	ENSG00000115159
chr2	156467203	156467373	2:156467203-156467373	ENSG00000115159
chr2	156476458	156476608	2:156476458-156476608	ENSG00000115159
chr2	156476943	156477093	2:156476943-156477093	ENSG00000115159
chr2	156483863	156484013	2:156483863-156484013	-
chr2	156486283	156486433	2:156486283-156486433	-
chr2	156505833	156505983	2:156505833-156505983	-
chr2	156517583	156517753	2:156517583-156517753	-
chr2	156537363	156537513	2:156537363-156537513	-
chr2	156565143	156565313	2:156565143-156565313	ENSG00000115159
chr2	156589703	156589873	2:156589703-156589873	ENSG00000235548,ENSG00000226383
chr2	156625407	156625707	2:156625407-156625707	-
chr2	156626059	156626209	2:156626059-156626209	-
chr2	156649723	156649873	2:156649723-156649873	ENSG00000283436
chr2	156653823	156653973	2:156653823-156653973	ENSG00000283436
chr2	156657943	156658093	2:156657943-156658093	ENSG00000283436
chr2	156687762	156687953	2:156687762-156687953	-
chr2	156765223	156765373	2:156765223-156765373	ENSG00000238069
chr2	156786123	156786273	2:156786123-156786273	ENSG00000286889,ENSG00000287048,ENSG00000238069
chr2	156800908	156801058	2:156800908-156801058	ENSG00000286889
chr2	156819083	156819253	2:156819083-156819253	ENSG00000286889,ENSG00000287048,ENSG00000238069
chr2	156826063	156826213	2:156826063-156826213	-
chr2	156826463	156826633	2:156826463-156826633	ENSG00000286889,ENSG00000287048,ENSG00000238069,ENSG00000235548,ENSG00000286679
chr2	156846323	156846473	2:156846323-156846473	-
chr2	156867343	156867493	2:156867343-156867493	-
chr2	156883941	156884091	2:156883941-156884091	-
chr2	156892603	156892753	2:156892603-156892753	-
chr2	156892983	156893133	2:156892983-156893133	-
chr2	156901743	156901893	2:156901743-156901893	-
chr2	156903445	156903595	2:156903445-156903595	-
chr2	156908899	156909073	2:156908899-156909073	-
chr2	156918583	156918733	2:156918583-156918733	-
chr2	157032183	157032333	2:157032183-157032333	ENSG00000286530,ENSG00000235548
chr2	157053063	157053233	2:157053063-157053233	-
chr2	157053969	157054119	2:157053969-157054119	-
chr2	157055743	157055893	2:157055743-157055893	-
chr2	157056443	157056613	2:157056443-157056613	-
chr2	157056830	157056980	2:157056830-157056980	-
chr2	157058283	157058433	2:157058283-157058433	-
chr2	157085633	157085933	2:157085633-157085933	-
chr2	157087763	157087913	2:157087763-157087913	-
chr2	157108023	157108173	2:157108023-157108173	-
chr2	157150863	157151013	2:157150863-157151013	-
chr2	157153943	157154093	2:157153943-157154093	-
chr2	157158223	157158373	2:157158223-157158373	-
chr2	157172963	157173113	2:157172963-157173113	-
chr2	157173303	157173458	2:157173303-157173458	-
chr2	157173803	157173973	2:157173803-157173973	ENSG00000237327,ENSG00000212410,ENSG00000251980,ENSG00000230562,ENSG00000213194,ENSG00000286889,ENSG00000287048,ENSG00000238069,ENSG00000283436,ENSG00000235548,ENSG00000226383,ENSG00000286679,ENSG00000206718,ENSG00000227682,ENSG00000223197,ENSG00000228837
chr2	157174703	157174853	2:157174703-157174853	-
chr2	157179013	157179163	2:157179013-157179163	-
chr2	157181383	157181533	2:157181383-157181533	ENSG00000213194
chr2	157182303	157182453	2:157182303-157182453	-
chr2	157183063	157183213	2:157183063-157183213	ENSG00000213194,ENSG00000235548,ENSG00000226383,ENSG00000286679,ENSG00000206718,ENSG00000223197,ENSG00000228837
chr2	157183823	157183973	2:157183823-157183973	-
chr2	157185943	157186093	2:157185943-157186093	ENSG00000213194
chr2	157190243	157190393	2:157190243-157190393	ENSG00000213194
chr2	157194223	157194373	2:157194223-157194373	ENSG00000213194,ENSG00000235548,ENSG00000206718
chr2	157229683	157229833	2:157229683-157229833	ENSG00000213194
chr2	157233723	157233893	2:157233723-157233893	ENSG00000213194
chr2	157246543	157246693	2:157246543-157246693	-
chr2	157257583	157257733	2:157257583-157257733	ENSG00000136542
chr2	157257843	157257993	2:157257843-157257993	ENSG00000136542
chr2	157260490	157260790	2:157260490-157260790	ENSG00000136542
chr2	157261183	157261333	2:157261183-157261333	ENSG00000136542
chr2	157261363	157261513	2:157261363-157261513	ENSG00000136542
chr2	157264323	157264478	2:157264323-157264478	ENSG00000136542
chr2	157302590	157302753	2:157302590-157302753	ENSG00000222404,ENSG00000136542
chr2	157304857	157305013	2:157304857-157305013	ENSG00000222404,ENSG00000136542
chr2	157305163	157305313	2:157305163-157305313	ENSG00000136542
chr2	157312979	157313129	2:157312979-157313129	-
chr2	157327663	157327813	2:157327663-157327813	ENSG00000230562,ENSG00000136541
chr2	157334478	157334628	2:157334478-157334628	ENSG00000136541
chr2	157336240	157336413	2:157336240-157336413	ENSG00000230562,ENSG00000136541
chr2	157341523	157341673	2:157341523-157341673	ENSG00000230562
chr2	157350263	157350413	2:157350263-157350413	ENSG00000230562
chr2	157355723	157355873	2:157355723-157355873	ENSG00000230562
chr2	157421003	157421153	2:157421003-157421153	ENSG00000230562
chr2	157433603	157433753	2:157433603-157433753	ENSG00000115165
chr2	157434020	157434170	2:157434020-157434170	-
chr2	157434963	157435113	2:157434963-157435113	ENSG00000115165,ENSG00000230562
chr2	157439603	157439753	2:157439603-157439753	ENSG00000115165,ENSG00000230562
chr2	157441143	157441293	2:157441143-157441293	ENSG00000115165,ENSG00000230562
chr2	157459603	157459753	2:157459603-157459753	-
chr2	157460663	157460813	2:157460663-157460813	-
chr2	157461003	157461153	2:157461003-157461153	-
chr2	157469503	157469653	2:157469503-157469653	-
chr2	157477429	157477579	2:157477429-157477579	-
chr2	157480783	157480953	2:157480783-157480953	ENSG00000115165,ENSG00000230562
chr2	157487058	157487208	2:157487058-157487208	-
chr2	157488950	157489100	2:157488950-157489100	-
chr2	157492323	157492473	2:157492323-157492473	ENSG00000115165,ENSG00000230562
chr2	157497743	157497893	2:157497743-157497893	-
chr2	157535171	157535321	2:157535171-157535321	-
chr2	157541823	157541973	2:157541823-157541973	-
chr2	157593122	157593273	2:157593122-157593273	ENSG00000123612
chr2	157596806	157596956	2:157596806-157596956	ENSG00000123612
chr2	157597503	157597653	2:157597503-157597653	ENSG00000123612
chr2	157627914	157628064	2:157627914-157628064	ENSG00000123612
chr2	157628583	157628753	2:157628583-157628753	ENSG00000123612
chr2	157628863	157629013	2:157628863-157629013	ENSG00000123612
chr2	157629223	157629373	2:157629223-157629373	ENSG00000123612
chr2	157655623	157655773	2:157655623-157655773	-
chr2	157662503	157662679	2:157662503-157662679	-
chr2	157685683	157685833	2:157685683-157685833	-
chr2	157692863	157693053	2:157692863-157693053	-
chr2	157698523	157698673	2:157698523-157698673	-
chr2	157722723	157722873	2:157722723-157722873	ENSG00000234584
chr2	157725983	157726133	2:157725983-157726133	ENSG00000234584
chr2	157746323	157746473	2:157746323-157746473	ENSG00000234584
chr2	157748143	157748293	2:157748143-157748293	ENSG00000234584
chr2	157748483	157748633	2:157748483-157748633	ENSG00000234584
chr2	157751562	157751713	2:157751562-157751713	-
chr2	157761663	157761813	2:157761663-157761813	-
chr2	157777543	157777713	2:157777543-157777713	ENSG00000212410,ENSG00000228937,ENSG00000271320
chr2	157782243	157782393	2:157782243-157782393	-
chr2	157784543	157784693	2:157784543-157784693	-
chr2	157785343	157785493	2:157785343-157785493	ENSG00000115170
chr2	157786378	157786528	2:157786378-157786528	-
chr2	157786983	157787133	2:157786983-157787133	-
chr2	157789303	157789453	2:157789303-157789453	-
chr2	157789943	157790093	2:157789943-157790093	-
chr2	157790343	157790493	2:157790343-157790493	-
chr2	157792823	157792973	2:157792823-157792973	ENSG00000115170
chr2	157795394	157795544	2:157795394-157795544	-
chr2	157809363	157809513	2:157809363-157809513	-
chr2	157810143	157810293	2:157810143-157810293	-
chr2	157820323	157820473	2:157820323-157820473	-
chr2	157821863	157822013	2:157821863-157822013	-
chr2	157823123	157823273	2:157823123-157823273	ENSG00000212410,ENSG00000228937,ENSG00000271320,ENSG00000251980
chr2	157825943	157826093	2:157825943-157826093	-
chr2	157830783	157830933	2:157830783-157830933	ENSG00000115170
chr2	157831303	157831473	2:157831303-157831473	ENSG00000212410,ENSG00000228937,ENSG00000271320,ENSG00000251980,ENSG00000115170
chr2	157831783	157831933	2:157831783-157831933	-
chr2	157837923	157838073	2:157837923-157838073	-
chr2	157838603	157838753	2:157838603-157838753	ENSG00000115170
chr2	157839183	157839333	2:157839183-157839333	ENSG00000115170
chr2	157840923	157841073	2:157840923-157841073	ENSG00000115170
chr2	157842563	157842713	2:157842563-157842713	-
chr2	157855783	157855953	2:157855783-157855953	ENSG00000228937,ENSG00000271320
chr2	157857943	157858093	2:157857943-157858093	-
chr2	157866343	157866493	2:157866343-157866493	-
chr2	157875123	157875293	2:157875123-157875293	ENSG00000270557,ENSG00000007001,ENSG00000115170
chr2	157876323	157876473	2:157876323-157876473	ENSG00000212410,ENSG00000228937,ENSG00000271320,ENSG00000251980,ENSG00000270557,ENSG00000007001,ENSG00000115170
chr2	157888103	157888253	2:157888103-157888253	-
chr2	157894783	157894953	2:157894783-157894953	ENSG00000271320,ENSG00000251980
chr2	157895659	157895809	2:157895659-157895809	-
chr2	157898663	157898833	2:157898663-157898833	ENSG00000212410,ENSG00000228937,ENSG00000271320,ENSG00000251980
chr2	157903443	157903593	2:157903443-157903593	ENSG00000271320,ENSG00000251980
chr2	158004243	158004393	2:158004243-158004393	ENSG00000212410
chr2	158009503	158009653	2:158009503-158009653	ENSG00000212410,ENSG00000228937
chr2	158010383	158010533	2:158010383-158010533	ENSG00000212410,ENSG00000228937
chr2	158024423	158024573	2:158024423-158024573	ENSG00000212410,ENSG00000228937
chr2	158025763	158025913	2:158025763-158025913	-
chr2	158034363	158034527	2:158034363-158034527	-
chr2	158042303	158042453	2:158042303-158042453	-
chr2	158060883	158061033	2:158060883-158061033	ENSG00000231158
chr2	158061163	158061313	2:158061163-158061313	ENSG00000231158
chr2	158099817	158099967	2:158099817-158099967	ENSG00000007001
chr2	158138383	158138533	2:158138383-158138533	ENSG00000237327
chr2	158143043	158143193	2:158143043-158143193	ENSG00000227480,ENSG00000237327
chr2	158179783	158179953	2:158179783-158179953	ENSG00000227480
chr2	158191645	158191795	2:158191645-158191795	-
chr2	158202548	158202698	2:158202548-158202698	-
chr2	158204783	158204933	2:158204783-158204933	ENSG00000227480
chr2	158270000	158270150	2:158270000-158270150	-
chr2	158305588	158305738	2:158305588-158305738	-
chr2	158321343	158321513	2:158321343-158321513	-
chr2	158325543	158325693	2:158325543-158325693	-
chr2	158413723	158413873	2:158413723-158413873	ENSG00000234890
chr2	158414628	158414793	2:158414628-158414793	ENSG00000234890
chr2	158456743	158456893	2:158456743-158456893	ENSG00000144283,ENSG00000243723,ENSG00000153237
chr2	158457423	158457573	2:158457423-158457573	ENSG00000144283,ENSG00000243723,ENSG00000153237
chr2	158457863	158458053	2:158457863-158458053	ENSG00000144283,ENSG00000243723,ENSG00000153237
chr2	158458103	158458273	2:158458103-158458273	ENSG00000144283,ENSG00000243723,ENSG00000153237
chr2	158458563	158458713	2:158458563-158458713	ENSG00000153237
chr2	158459563	158459713	2:158459563-158459713	ENSG00000153237
chr2	158460783	158460933	2:158460783-158460933	ENSG00000144283,ENSG00000153237
chr2	158463623	158463773	2:158463623-158463773	ENSG00000153237
chr2	158464783	158464933	2:158464783-158464933	ENSG00000144283,ENSG00000153237
chr2	158482723	158482873	2:158482723-158482873	-
chr2	158486823	158486973	2:158486823-158486973	-
chr2	158487083	158487233	2:158487083-158487233	-
chr2	158487663	158487813	2:158487663-158487813	ENSG00000243723
chr2	158493683	158493833	2:158493683-158493833	-
chr2	158495263	158495433	2:158495263-158495433	-
chr2	158497603	158497753	2:158497603-158497753	-
chr2	158498183	158498333	2:158498183-158498333	-
chr2	158498483	158498633	2:158498483-158498633	-
chr2	158503003	158503173	2:158503003-158503173	-
chr2	158509953	158510103	2:158509953-158510103	-
chr2	158510463	158510613	2:158510463-158510613	-
chr2	158518243	158518393	2:158518243-158518393	-
chr2	158519583	158519733	2:158519583-158519733	-
chr2	158529523	158529693	2:158529523-158529693	ENSG00000227331,ENSG00000144283
chr2	158530023	158530173	2:158530023-158530173	-
chr2	158539243	158539393	2:158539243-158539393	ENSG00000227331,ENSG00000144283
chr2	158539723	158539873	2:158539723-158539873	ENSG00000227331
chr2	158544072	158544222	2:158544072-158544222	ENSG00000227331
chr2	158575343	158575493	2:158575343-158575493	-
chr2	158584163	158584313	2:158584163-158584313	ENSG00000144283
chr2	158586583	158586753	2:158586583-158586753	-
chr2	158598943	158599093	2:158598943-158599093	-
chr2	158600303	158600453	2:158600303-158600453	ENSG00000231675,ENSG00000227331,ENSG00000243723,ENSG00000227480
chr2	158618767	158618917	2:158618767-158618917	-
chr2	158619203	158619353	2:158619203-158619353	-
chr2	158619563	158619733	2:158619563-158619733	-
chr2	158636083	158636233	2:158636083-158636233	-
chr2	158637503	158637653	2:158637503-158637653	-
chr2	158644243	158644413	2:158644243-158644413	ENSG00000144283
chr2	158658486	158658636	2:158658486-158658636	-
chr2	158665683	158665833	2:158665683-158665833	ENSG00000144283
chr2	158667663	158667813	2:158667663-158667813	ENSG00000231675,ENSG00000144283
chr2	158668023	158668193	2:158668023-158668193	ENSG00000144283
chr2	158668643	158668793	2:158668643-158668793	-
chr2	158677648	158677798	2:158677648-158677798	-
chr2	158686243	158686393	2:158686243-158686393	ENSG00000231675,ENSG00000228586
chr2	158688883	158689033	2:158688883-158689033	ENSG00000231675,ENSG00000228586
chr2	158713603	158713753	2:158713603-158713753	ENSG00000231675
chr2	158716183	158716333	2:158716183-158716333	ENSG00000231675,ENSG00000204380
chr2	158727123	158727273	2:158727123-158727273	ENSG00000204380
chr2	158740243	158740393	2:158740243-158740393	ENSG00000204380
chr2	158740723	158740873	2:158740723-158740873	ENSG00000231675,ENSG00000204380
chr2	158745723	158745873	2:158745723-158745873	ENSG00000231675,ENSG00000204380,ENSG00000227480
chr2	158754143	158754293	2:158754143-158754293	ENSG00000227480
chr2	158773263	158773413	2:158773263-158773413	ENSG00000163331
chr2	158774603	158774753	2:158774603-158774753	-
chr2	158779783	158779953	2:158779783-158779953	ENSG00000163331
chr2	158781743	158781893	2:158781743-158781893	ENSG00000163331
chr2	158816865	158817015	2:158816865-158817015	-
chr2	158817664	158817814	2:158817664-158817814	ENSG00000163331
chr2	158818643	158818793	2:158818643-158818793	ENSG00000163331
chr2	158822343	158822493	2:158822343-158822493	ENSG00000163331
chr2	158828803	158828973	2:158828803-158828973	ENSG00000163331
chr2	158841923	158842093	2:158841923-158842093	ENSG00000188668,ENSG00000251491,ENSG00000243792,ENSG00000286621,ENSG00000163331
chr2	158842657	158842807	2:158842657-158842807	ENSG00000243792
chr2	158845903	158846053	2:158845903-158846053	ENSG00000251491,ENSG00000243792
chr2	158860283	158860433	2:158860283-158860433	ENSG00000188668,ENSG00000251491,ENSG00000286621
chr2	158893203	158893353	2:158893203-158893353	ENSG00000188668,ENSG00000286621
chr2	158894203	158894361	2:158894203-158894361	-
chr2	158901423	158901573	2:158901423-158901573	ENSG00000188668,ENSG00000286621
chr2	158903826	158903976	2:158903826-158903976	-
chr2	158906003	158906153	2:158906003-158906153	-
chr2	158914155	158914305	2:158914155-158914305	-
chr2	158914823	158914973	2:158914823-158914973	-
chr2	158922746	158922896	2:158922746-158922896	-
chr2	158923183	158923333	2:158923183-158923333	-
chr2	158926783	158926933	2:158926783-158926933	-
chr2	158931703	158931855	2:158931703-158931855	ENSG00000222300
chr2	158932363	158932533	2:158932363-158932533	ENSG00000222300
chr2	158937123	158937273	2:158937123-158937273	ENSG00000222300,ENSG00000188668,ENSG00000286621
chr2	158940426	158940576	2:158940426-158940576	-
chr2	158944883	158945033	2:158944883-158945033	ENSG00000222300
chr2	158953583	158953733	2:158953583-158953733	-
chr2	158954003	158954153	2:158954003-158954153	ENSG00000222300,ENSG00000188668,ENSG00000286621
chr2	158954443	158954593	2:158954443-158954593	-
chr2	158965763	158965913	2:158965763-158965913	-
chr2	158967803	158967953	2:158967803-158967953	ENSG00000115183
chr2	158968143	158968293	2:158968143-158968293	-
chr2	158968503	158968673	2:158968503-158968673	ENSG00000115183,ENSG00000188668,ENSG00000286621
chr2	158969283	158969433	2:158969283-158969433	-
chr2	158969803	158969953	2:158969803-158969953	-
chr2	158970083	158970233	2:158970083-158970233	-
chr2	158973763	158973913	2:158973763-158973913	-
chr2	158979903	158980053	2:158979903-158980053	-
chr2	158989491	158989641	2:158989491-158989641	-
chr2	158990543	158990693	2:158990543-158990693	ENSG00000213189
chr2	158995423	158995573	2:158995423-158995573	ENSG00000213189
chr2	158998623	158998773	2:158998623-158998773	ENSG00000213189
chr2	158999623	158999773	2:158999623-158999773	ENSG00000213189
chr2	159010023	159010173	2:159010023-159010173	-
chr2	159010423	159010573	2:159010423-159010573	ENSG00000213189
chr2	159011118	159011268	2:159011118-159011268	-
chr2	159030063	159030213	2:159030063-159030213	ENSG00000202029
chr2	159030723	159030873	2:159030723-159030873	ENSG00000202029
chr2	159031103	159031273	2:159031103-159031273	ENSG00000202029
chr2	159036163	159036313	2:159036163-159036313	-
chr2	159044863	159045013	2:159044863-159045013	-
chr2	159046183	159046333	2:159046183-159046333	-
chr2	159047143	159047293	2:159047143-159047293	-
chr2	159053323	159053473	2:159053323-159053473	ENSG00000226878
chr2	159055884	159056034	2:159055884-159056034	ENSG00000226878
chr2	159059723	159059873	2:159059723-159059873	ENSG00000226878
chr2	159065083	159065233	2:159065083-159065233	-
chr2	159065512	159065673	2:159065512-159065673	-
chr2	159069743	159069893	2:159069743-159069893	ENSG00000226878
chr2	159071703	159071853	2:159071703-159071853	-
chr2	159072883	159073033	2:159072883-159073033	-
chr2	159073383	159073533	2:159073383-159073533	-
chr2	159075843	159075993	2:159075843-159075993	-
chr2	159076383	159076553	2:159076383-159076553	-
chr2	159083743	159083893	2:159083743-159083893	-
chr2	159084503	159084653	2:159084503-159084653	-
chr2	159085103	159085253	2:159085103-159085253	-
chr2	159086483	159086633	2:159086483-159086633	-
chr2	159091003	159091153	2:159091003-159091153	-
chr2	159091483	159091653	2:159091483-159091653	-
chr2	159092034	159092184	2:159092034-159092184	-
chr2	159093703	159093853	2:159093703-159093853	-
chr2	159094543	159094693	2:159094543-159094693	-
chr2	159097043	159097193	2:159097043-159097193	-
chr2	159098589	159098739	2:159098589-159098739	-
chr2	159099223	159099373	2:159099223-159099373	ENSG00000188668,ENSG00000286621
chr2	159106203	159106373	2:159106203-159106373	-
chr2	159118663	159118833	2:159118663-159118833	ENSG00000188668,ENSG00000286621
chr2	159119883	159120033	2:159119883-159120033	-
chr2	159124743	159124893	2:159124743-159124893	ENSG00000188668,ENSG00000286621
chr2	159125027	159125177	2:159125027-159125177	-
chr2	159126743	159126913	2:159126743-159126913	-
chr2	159128364	159128514	2:159128364-159128514	-
chr2	159129996	159130146	2:159129996-159130146	-
chr2	159132004	159132154	2:159132004-159132154	ENSG00000115183
chr2	159133924	159134074	2:159133924-159134074	-
chr2	159135504	159135654	2:159135504-159135654	ENSG00000275141,ENSG00000115183,ENSG00000188668,ENSG00000286621
chr2	159136104	159136254	2:159136104-159136254	ENSG00000275141,ENSG00000115183,ENSG00000188668,ENSG00000286621
chr2	159137544	159137694	2:159137544-159137694	-
chr2	159137944	159138094	2:159137944-159138094	-
chr2	159138864	159139014	2:159138864-159139014	-
chr2	159139664	159139814	2:159139664-159139814	-
chr2	159140520	159140674	2:159140520-159140674	ENSG00000115183
chr2	159150310	159150460	2:159150310-159150460	-
chr2	159152224	159152374	2:159152224-159152374	-
chr2	159152504	159152654	2:159152504-159152654	-
chr2	159153204	159153354	2:159153204-159153354	-
chr2	159164664	159164890	2:159164664-159164890	-
chr2	159168824	159168974	2:159168824-159168974	-
chr2	159172544	159172694	2:159172544-159172694	-
chr2	159185404	159185554	2:159185404-159185554	ENSG00000275141
chr2	159185966	159186116	2:159185966-159186116	ENSG00000275141
chr2	159187139	159187289	2:159187139-159187289	ENSG00000275141
chr2	159199944	159200094	2:159199944-159200094	ENSG00000275141,ENSG00000115183
chr2	159200124	159200274	2:159200124-159200274	-
chr2	159200644	159200814	2:159200644-159200814	ENSG00000275141,ENSG00000115183
chr2	159201433	159201594	2:159201433-159201594	-
chr2	159202804	159202974	2:159202804-159202974	ENSG00000275141,ENSG00000115183
chr2	159226284	159226434	2:159226284-159226434	-
chr2	159232904	159233054	2:159232904-159233054	-
chr2	159250104	159250274	2:159250104-159250274	-
chr2	159256284	159256434	2:159256284-159256434	-
chr2	159263024	159263174	2:159263024-159263174	-
chr2	159265204	159265359	2:159265204-159265359	-
chr2	159286024	159286174	2:159286024-159286174	ENSG00000196151
chr2	159286344	159286494	2:159286344-159286494	ENSG00000196151
chr2	159286744	159286894	2:159286744-159286894	ENSG00000196151
chr2	159290684	159290834	2:159290684-159290834	ENSG00000196151
chr2	159311290	159311440	2:159311290-159311440	-
chr2	159326684	159326834	2:159326684-159326834	-
chr2	159326964	159327114	2:159326964-159327114	-
chr2	159342064	159342214	2:159342064-159342214	-
chr2	159345564	159345714	2:159345564-159345714	-
chr2	159349999	159350149	2:159349999-159350149	-
chr2	159363044	159363214	2:159363044-159363214	ENSG00000223642
chr2	159394605	159394755	2:159394605-159394755	ENSG00000223642
chr2	159399904	159400054	2:159399904-159400054	ENSG00000223642
chr2	159418719	159418869	2:159418719-159418869	-
chr2	159450304	159450454	2:159450304-159450454	ENSG00000270893
chr2	159455624	159455774	2:159455624-159455774	ENSG00000225369,ENSG00000270893
chr2	159456644	159456794	2:159456644-159456794	ENSG00000225369,ENSG00000270893
chr2	159459444	159459594	2:159459444-159459594	ENSG00000225369,ENSG00000270893
chr2	159476473	159476623	2:159476473-159476623	-
chr2	159496364	159496514	2:159496364-159496514	-
chr2	159497324	159497474	2:159497324-159497474	ENSG00000207117,ENSG00000225369,ENSG00000270893
chr2	159516224	159516394	2:159516224-159516394	-
chr2	159516504	159516654	2:159516504-159516654	ENSG00000207117
chr2	159516764	159516914	2:159516764-159516914	-
chr2	159529324	159529474	2:159529324-159529474	ENSG00000207117
chr2	159545221	159545371	2:159545221-159545371	ENSG00000207117
chr2	159549384	159549534	2:159549384-159549534	ENSG00000207117
chr2	159557564	159557725	2:159557564-159557725	-
chr2	159558604	159558774	2:159558604-159558774	ENSG00000207117
chr2	159562284	159562454	2:159562284-159562454	ENSG00000207117
chr2	159564224	159564374	2:159564224-159564374	-
chr2	159574364	159574514	2:159574364-159574514	ENSG00000207117
chr2	159592524	159592714	2:159592524-159592714	-
chr2	159600904	159601054	2:159600904-159601054	-
chr2	159605884	159606054	2:159605884-159606054	-
chr2	159606402	159606552	2:159606402-159606552	-
chr2	159612684	159612834	2:159612684-159612834	ENSG00000224152,ENSG00000123636
chr2	159613764	159613914	2:159613764-159613914	-
chr2	159614124	159614274	2:159614124-159614274	ENSG00000224152,ENSG00000123636
chr2	159615184	159615334	2:159615184-159615334	ENSG00000224152,ENSG00000123636
chr2	159615504	159615654	2:159615504-159615654	ENSG00000230783,ENSG00000224152,ENSG00000207117,ENSG00000270893,ENSG00000123636
chr2	159616444	159616594	2:159616444-159616594	ENSG00000224152,ENSG00000123636
chr2	159616924	159617074	2:159616924-159617074	-
chr2	159617784	159617934	2:159617784-159617934	ENSG00000224152,ENSG00000123636
chr2	159635144	159635294	2:159635144-159635294	-
chr2	159635504	159635654	2:159635504-159635654	-
chr2	159637364	159637514	2:159637364-159637514	-
chr2	159638064	159638214	2:159638064-159638214	ENSG00000230783
chr2	159659164	159659334	2:159659164-159659334	ENSG00000230783
chr2	159661384	159661534	2:159661384-159661534	-
chr2	159676704	159676874	2:159676704-159676874	ENSG00000230783
chr2	159677784	159677954	2:159677784-159677954	ENSG00000230783
chr2	159684904	159685054	2:159684904-159685054	ENSG00000230783
chr2	159706624	159706774	2:159706624-159706774	ENSG00000136536,ENSG00000230783,ENSG00000226266
chr2	159710904	159711054	2:159710904-159711054	ENSG00000136536,ENSG00000226266
chr2	159712324	159712494	2:159712324-159712494	ENSG00000136536,ENSG00000230783,ENSG00000226266,ENSG00000207117,ENSG00000270893,ENSG00000223642
chr2	159713124	159713274	2:159713124-159713274	ENSG00000136536,ENSG00000226266
chr2	159713824	159713974	2:159713824-159713974	ENSG00000136536,ENSG00000226266
chr2	159714324	159714474	2:159714324-159714474	ENSG00000136536,ENSG00000226266
chr2	159723984	159724134	2:159723984-159724134	-
chr2	159736164	159736314	2:159736164-159736314	-
chr2	159737424	159737574	2:159737424-159737574	-
chr2	159744524	159744694	2:159744524-159744694	ENSG00000136536
chr2	159744991	159745141	2:159744991-159745141	-
chr2	159755884	159756034	2:159755884-159756034	ENSG00000136536
chr2	159758404	159758554	2:159758404-159758554	-
chr2	159758824	159758974	2:159758824-159758974	ENSG00000136536
chr2	159760444	159760594	2:159760444-159760594	ENSG00000136536
chr2	159773544	159773714	2:159773544-159773714	-
chr2	159773984	159774134	2:159773984-159774134	-
chr2	159775104	159775254	2:159775104-159775254	-
chr2	159776446	159776596	2:159776446-159776596	-
chr2	159783644	159783794	2:159783644-159783794	-
chr2	159797524	159797694	2:159797524-159797694	ENSG00000227055,ENSG00000287091,ENSG00000241399
chr2	159798144	159798334	2:159798144-159798334	ENSG00000287091,ENSG00000241399
chr2	159807564	159807714	2:159807564-159807714	ENSG00000227055,ENSG00000287091,ENSG00000241399
chr2	159840744	159840894	2:159840744-159840894	-
chr2	159855884	159856034	2:159855884-159856034	-
chr2	159871944	159872094	2:159871944-159872094	-
chr2	159879184	159879394	2:159879184-159879394	-
chr2	159882184	159882334	2:159882184-159882334	-
chr2	159892224	159892374	2:159892224-159892374	ENSG00000054219,ENSG00000248672
chr2	159893584	159893734	2:159893584-159893734	ENSG00000054219,ENSG00000248672
chr2	159903444	159903594	2:159903444-159903594	ENSG00000054219,ENSG00000248672
chr2	159904644	159904794	2:159904644-159904794	ENSG00000054219,ENSG00000248672
chr2	159914444	159914594	2:159914444-159914594	ENSG00000054219,ENSG00000248672
chr2	159920764	159920914	2:159920764-159920914	ENSG00000054219,ENSG00000248672
chr2	159921944	159922096	2:159921944-159922096	ENSG00000054219,ENSG00000248672
chr2	159922627	159922777	2:159922627-159922777	-
chr2	159933824	159933974	2:159933824-159933974	-
chr2	159938504	159938654	2:159938504-159938654	-
chr2	159940064	159940214	2:159940064-159940214	ENSG00000153246
chr2	159942264	159942434	2:159942264-159942434	ENSG00000153246
chr2	159944984	159945134	2:159944984-159945134	ENSG00000153246
chr2	159946444	159946594	2:159946444-159946594	ENSG00000153246,ENSG00000054219,ENSG00000248672
chr2	159953264	159953414	2:159953264-159953414	ENSG00000153246
chr2	159957220	159957370	2:159957220-159957370	-
chr2	159960604	159960754	2:159960604-159960754	-
chr2	159961104	159961268	2:159961104-159961268	-
chr2	159968401	159968554	2:159968401-159968554	-
chr2	159982364	159982514	2:159982364-159982514	-
chr2	159983169	159983334	2:159983169-159983334	-
chr2	159996904	159997054	2:159996904-159997054	-
chr2	159997304	159997454	2:159997304-159997454	-
chr2	159997724	159997874	2:159997724-159997874	-
chr2	159998384	159998534	2:159998384-159998534	-
chr2	159998570	159998720	2:159998570-159998720	-
chr2	159999164	159999314	2:159999164-159999314	-
chr2	159999664	159999814	2:159999664-159999814	-
chr2	160006642	160006792	2:160006642-160006792	-
chr2	160010839	160010989	2:160010839-160010989	-
chr2	160014284	160014434	2:160014284-160014434	-
chr2	160015864	160016014	2:160015864-160016014	-
chr2	160028327	160028477	2:160028327-160028477	-
chr2	160028564	160028734	2:160028564-160028734	-
chr2	160034135	160034314	2:160034135-160034314	-
chr2	160039684	160039834	2:160039684-160039834	-
chr2	160051344	160051494	2:160051344-160051494	-
chr2	160055444	160055594	2:160055444-160055594	ENSG00000153246
chr2	160061964	160062114	2:160061964-160062114	ENSG00000153246
chr2	160062744	160062894	2:160062744-160062894	ENSG00000153246
chr2	160063284	160063434	2:160063284-160063434	ENSG00000153246
chr2	160075284	160075434	2:160075284-160075434	ENSG00000153246
chr2	160087984	160088134	2:160087984-160088134	-
chr2	160088484	160088634	2:160088484-160088634	-
chr2	160088922	160089072	2:160088922-160089072	-
chr2	160091484	160091634	2:160091484-160091634	-
chr2	160104218	160104368	2:160104218-160104368	-
chr2	160110064	160110234	2:160110064-160110234	ENSG00000115221
chr2	160124724	160124874	2:160124724-160124874	-
chr2	160141958	160142114	2:160141958-160142114	-
chr2	160144704	160144854	2:160144704-160144854	-
chr2	160156804	160156954	2:160156804-160156954	-
chr2	160157904	160158054	2:160157904-160158054	-
chr2	160181264	160181414	2:160181264-160181414	-
chr2	160205584	160205734	2:160205584-160205734	ENSG00000115221
chr2	160208184	160208334	2:160208184-160208334	ENSG00000115221
chr2	160209624	160209794	2:160209624-160209794	ENSG00000115221
chr2	160210764	160210914	2:160210764-160210914	ENSG00000115221
chr2	160214704	160214854	2:160214704-160214854	ENSG00000115221
chr2	160215173	160215323	2:160215173-160215323	-
chr2	160220584	160220734	2:160220584-160220734	-
chr2	160220752	160220902	2:160220752-160220902	-
chr2	160221804	160221977	2:160221804-160221977	-
chr2	160224184	160224334	2:160224184-160224334	-
chr2	160227384	160227534	2:160227384-160227534	-
chr2	160228364	160228514	2:160228364-160228514	-
chr2	160228684	160228834	2:160228684-160228834	-
chr2	160229724	160229875	2:160229724-160229875	-
chr2	160241964	160242134	2:160241964-160242134	-
chr2	160246489	160246639	2:160246489-160246639	ENSG00000285155
chr2	160252384	160252559	2:160252384-160252559	ENSG00000285155
chr2	160253884	160254034	2:160253884-160254034	ENSG00000285155
chr2	160256972	160257122	2:160256972-160257122	ENSG00000285155
chr2	160257827	160257977	2:160257827-160257977	ENSG00000285155
chr2	160269495	160269645	2:160269495-160269645	ENSG00000285373
chr2	160270304	160270454	2:160270304-160270454	ENSG00000153250,ENSG00000285373,ENSG00000285155
chr2	160271244	160271394	2:160271244-160271394	ENSG00000285373,ENSG00000285155
chr2	160278884	160279054	2:160278884-160279054	ENSG00000153250,ENSG00000285373,ENSG00000285155
chr2	160280004	160280154	2:160280004-160280154	-
chr2	160282324	160282474	2:160282324-160282474	ENSG00000153250
chr2	160291528	160291678	2:160291528-160291678	-
chr2	160292344	160292494	2:160292344-160292494	-
chr2	160293684	160293854	2:160293684-160293854	-
chr2	160294584	160294734	2:160294584-160294734	ENSG00000153250,ENSG00000285373,ENSG00000285155
chr2	160299104	160299254	2:160299104-160299254	-
chr2	160299324	160299474	2:160299324-160299474	-
chr2	160299664	160299814	2:160299664-160299814	-
chr2	160300344	160300494	2:160300344-160300494	-
chr2	160303194	160303344	2:160303194-160303344	-
chr2	160304244	160304394	2:160304244-160304394	-
chr2	160305484	160305634	2:160305484-160305634	-
chr2	160307104	160307254	2:160307104-160307254	-
chr2	160309044	160309194	2:160309044-160309194	-
chr2	160315444	160315594	2:160315444-160315594	-
chr2	160317424	160317574	2:160317424-160317574	-
chr2	160317864	160318014	2:160317864-160318014	ENSG00000153250
chr2	160321103	160321253	2:160321103-160321253	-
chr2	160324304	160324454	2:160324304-160324454	-
chr2	160332464	160332614	2:160332464-160332614	-
chr2	160334564	160334714	2:160334564-160334714	-
chr2	160336304	160336454	2:160336304-160336454	-
chr2	160339044	160339194	2:160339044-160339194	-
chr2	160339404	160339554	2:160339404-160339554	-
chr2	160347400	160347550	2:160347400-160347550	-
chr2	160352084	160352242	2:160352084-160352242	-
chr2	160352544	160352694	2:160352544-160352694	-
chr2	160367964	160368114	2:160367964-160368114	ENSG00000153250
chr2	160371704	160371854	2:160371704-160371854	-
chr2	160372704	160372855	2:160372704-160372855	ENSG00000153250
chr2	160375204	160375354	2:160375204-160375354	-
chr2	160375944	160376094	2:160375944-160376094	-
chr2	160376244	160376394	2:160376244-160376394	-
chr2	160376664	160376814	2:160376664-160376814	-
chr2	160377704	160377854	2:160377704-160377854	-
chr2	160379484	160379634	2:160379484-160379634	-
chr2	160380726	160380876	2:160380726-160380876	-
chr2	160381464	160381614	2:160381464-160381614	-
chr2	160381704	160381854	2:160381704-160381854	-
chr2	160387964	160388114	2:160387964-160388114	ENSG00000283734
chr2	160388664	160388814	2:160388664-160388814	-
chr2	160390024	160390174	2:160390024-160390174	-
chr2	160397084	160397234	2:160397084-160397234	-
chr2	160397584	160397734	2:160397584-160397734	-
chr2	160402604	160402754	2:160402604-160402754	ENSG00000283734
chr2	160403438	160403594	2:160403438-160403594	ENSG00000283734
chr2	160405684	160405834	2:160405684-160405834	ENSG00000283734
chr2	160406984	160407154	2:160406984-160407154	ENSG00000283734,ENSG00000153250
chr2	160407984	160408154	2:160407984-160408154	ENSG00000283734,ENSG00000153250
chr2	160408753	160408903	2:160408753-160408903	ENSG00000283734
chr2	160409024	160409174	2:160409024-160409174	ENSG00000283734
chr2	160409604	160409754	2:160409604-160409754	ENSG00000283734,ENSG00000153250
chr2	160411254	160411414	2:160411254-160411414	ENSG00000283734,ENSG00000153250
chr2	160416104	160416254	2:160416104-160416254	-
chr2	160417844	160417994	2:160417844-160417994	ENSG00000153250
chr2	160420224	160420394	2:160420224-160420394	ENSG00000153250
chr2	160425879	160426029	2:160425879-160426029	-
chr2	160427744	160427894	2:160427744-160427894	-
chr2	160428204	160428354	2:160428204-160428354	-
chr2	160429359	160429514	2:160429359-160429514	-
chr2	160432784	160432934	2:160432784-160432934	-
chr2	160433829	160433979	2:160433829-160433979	-
chr2	160469724	160469874	2:160469724-160469874	-
chr2	160472064	160472214	2:160472064-160472214	-
chr2	160472873	160473023	2:160472873-160473023	-
chr2	160475524	160475674	2:160475524-160475674	-
chr2	160486464	160486614	2:160486464-160486614	-
chr2	160491984	160492134	2:160491984-160492134	ENSG00000153250
chr2	160492744	160492894	2:160492744-160492894	ENSG00000153250
chr2	160493004	160493154	2:160493004-160493154	ENSG00000153250
chr2	160493364	160493514	2:160493364-160493514	ENSG00000153250
chr2	160493844	160494014	2:160493844-160494014	ENSG00000153250
chr2	160494324	160494474	2:160494324-160494474	-
chr2	160507606	160507756	2:160507606-160507756	-
chr2	160510684	160510834	2:160510684-160510834	-
chr2	160512683	160512833	2:160512683-160512833	-
chr2	160513224	160513374	2:160513224-160513374	-
chr2	160516844	160516994	2:160516844-160516994	-
chr2	160517124	160517274	2:160517124-160517274	-
chr2	160517864	160518014	2:160517864-160518014	-
chr2	160523104	160523281	2:160523104-160523281	-
chr2	160532093	160532243	2:160532093-160532243	-
chr2	160533625	160533775	2:160533625-160533775	-
chr2	160562024	160562174	2:160562024-160562174	-
chr2	160566864	160567014	2:160566864-160567014	-
chr2	160567684	160567834	2:160567684-160567834	-
chr2	160574884	160575034	2:160574884-160575034	-
chr2	160576284	160576454	2:160576284-160576454	-
chr2	160580744	160580894	2:160580744-160580894	-
chr2	160581184	160581334	2:160581184-160581334	-
chr2	160582924	160583074	2:160582924-160583074	-
chr2	160583324	160583494	2:160583324-160583494	-
chr2	160585084	160585254	2:160585084-160585254	-
chr2	160592523	160592673	2:160592523-160592673	-
chr2	160612604	160612754	2:160612604-160612754	-
chr2	160613564	160613714	2:160613564-160613714	-
chr2	160614518	160614668	2:160614518-160614668	-
chr2	160621897	160622047	2:160621897-160622047	-
chr2	160628144	160628294	2:160628144-160628294	-
chr2	160630918	160631218	2:160630918-160631218	-
chr2	160631324	160631474	2:160631324-160631474	-
chr2	160635315	160635465	2:160635315-160635465	-
chr2	160635584	160635737	2:160635584-160635737	-
chr2	160646783	160646933	2:160646783-160646933	-
chr2	160647505	160647655	2:160647505-160647655	-
chr2	160651568	160651734	2:160651568-160651734	-
chr2	160652344	160652494	2:160652344-160652494	-
chr2	160653245	160653395	2:160653245-160653395	-
chr2	160657264	160657434	2:160657264-160657434	-
chr2	160664744	160664894	2:160664744-160664894	-
chr2	160666464	160666614	2:160666464-160666614	ENSG00000226121,ENSG00000279844
chr2	160666804	160666994	2:160666804-160666994	-
chr2	160679683	160679833	2:160679683-160679833	-
chr2	160695864	160696014	2:160695864-160696014	-
chr2	160700104	160700254	2:160700104-160700254	-
chr2	160715564	160715714	2:160715564-160715714	-
chr2	160719264	160719414	2:160719264-160719414	-
chr2	160736644	160736834	2:160736644-160736834	-
chr2	160742804	160742954	2:160742804-160742954	-
chr2	160747884	160748074	2:160747884-160748074	-
chr2	160752584	160752734	2:160752584-160752734	-
chr2	160752864	160753014	2:160752864-160753014	-
chr2	160753124	160753274	2:160753124-160753274	-
chr2	160756636	160756786	2:160756636-160756786	-
chr2	160783622	160783922	2:160783622-160783922	-
chr2	160793744	160793894	2:160793744-160793894	-
chr2	160795044	160795194	2:160795044-160795194	-
chr2	160812964	160813114	2:160812964-160813114	-
chr2	160813784	160813934	2:160813784-160813934	-
chr2	160826644	160826794	2:160826644-160826794	-
chr2	160836884	160837034	2:160836884-160837034	ENSG00000279844
chr2	160837544	160837694	2:160837544-160837694	-
chr2	160859204	160859354	2:160859204-160859354	ENSG00000279844
chr2	160869064	160869214	2:160869064-160869214	-
chr2	160869524	160869674	2:160869524-160869674	ENSG00000244372,ENSG00000279844
chr2	160870324	160870494	2:160870324-160870494	ENSG00000244372,ENSG00000279844
chr2	160870804	160870954	2:160870804-160870954	ENSG00000244372
chr2	160871231	160871394	2:160871231-160871394	ENSG00000244372
chr2	160876864	160877041	2:160876864-160877041	ENSG00000244372
chr2	160878684	160878854	2:160878684-160878854	ENSG00000244372
chr2	160883124	160883274	2:160883124-160883274	ENSG00000244372
chr2	160901684	160901834	2:160901684-160901834	-
chr2	160910064	160910214	2:160910064-160910214	-
chr2	160910784	160910934	2:160910784-160910934	-
chr2	160919004	160919154	2:160919004-160919154	-
chr2	160920884	160921034	2:160920884-160921034	ENSG00000279844
chr2	160928533	160928833	2:160928533-160928833	-
chr2	160929044	160929214	2:160929044-160929214	-
chr2	160929624	160929774	2:160929624-160929774	-
chr2	160933104	160933254	2:160933104-160933254	-
chr2	160934404	160934554	2:160934404-160934554	-
chr2	160940864	160941014	2:160940864-160941014	-
chr2	160952604	160952774	2:160952604-160952774	-
chr2	160956544	160956694	2:160956544-160956694	-
chr2	160964044	160964194	2:160964044-160964194	-
chr2	160968284	160968434	2:160968284-160968434	-
chr2	160970044	160970194	2:160970044-160970194	-
chr2	160970284	160970434	2:160970284-160970434	-
chr2	160984544	160984694	2:160984544-160984694	-
chr2	160989864	160990022	2:160989864-160990022	-
chr2	160994464	160994614	2:160994464-160994614	-
chr2	161004504	161004665	2:161004504-161004665	-
chr2	161018144	161018294	2:161018144-161018294	-
chr2	161019504	161019654	2:161019504-161019654	-
chr2	161019805	161019955	2:161019805-161019955	-
chr2	161028752	161028902	2:161028752-161028902	-
chr2	161030704	161030854	2:161030704-161030854	ENSG00000232337
chr2	161033364	161033514	2:161033364-161033514	-
chr2	161041464	161041614	2:161041464-161041614	ENSG00000232337
chr2	161044265	161044415	2:161044265-161044415	-
chr2	161044604	161044766	2:161044604-161044766	ENSG00000232337
chr2	161045044	161045194	2:161045044-161045194	ENSG00000232337
chr2	161045844	161045994	2:161045844-161045994	ENSG00000232337
chr2	161049684	161049834	2:161049684-161049834	ENSG00000232337
chr2	161061944	161062094	2:161061944-161062094	-
chr2	161063164	161063314	2:161063164-161063314	ENSG00000232337
chr2	161063784	161063934	2:161063784-161063934	ENSG00000232337
chr2	161068784	161068934	2:161068784-161068934	-
chr2	161077404	161077554	2:161077404-161077554	-
chr2	161077884	161078054	2:161077884-161078054	-
chr2	161085284	161085434	2:161085284-161085434	-
chr2	161090544	161090694	2:161090544-161090694	-
chr2	161096424	161096594	2:161096424-161096594	-
chr2	161101444	161101594	2:161101444-161101594	-
chr2	161102894	161103074	2:161102894-161103074	-
chr2	161123364	161123514	2:161123364-161123514	-
chr2	161131944	161132094	2:161131944-161132094	-
chr2	161135044	161135194	2:161135044-161135194	-
chr2	161135364	161135514	2:161135364-161135514	-
chr2	161136804	161136954	2:161136804-161136954	-
chr2	161139203	161139353	2:161139203-161139353	-
chr2	161139724	161139874	2:161139724-161139874	-
chr2	161159557	161159707	2:161159557-161159707	-
chr2	161160264	161160414	2:161160264-161160414	ENSG00000136560,ENSG00000224467
chr2	161160924	161161074	2:161160924-161161074	ENSG00000136560,ENSG00000224467
chr2	161161424	161161574	2:161161424-161161574	-
chr2	161165424	161165574	2:161165424-161165574	ENSG00000136560,ENSG00000224467
chr2	161165944	161166094	2:161165944-161166094	-
chr2	161171104	161171254	2:161171104-161171254	-
chr2	161171684	161171834	2:161171684-161171834	-
chr2	161206604	161206774	2:161206604-161206774	-
chr2	161208084	161208234	2:161208084-161208234	-
chr2	161208624	161208774	2:161208624-161208774	-
chr2	161217924	161218074	2:161217924-161218074	-
chr2	161223264	161223414	2:161223264-161223414	-
chr2	161236904	161237054	2:161236904-161237054	ENSG00000227403
chr2	161237704	161237854	2:161237704-161237854	ENSG00000227403
chr2	161238004	161238154	2:161238004-161238154	ENSG00000227403
chr2	161238724	161238914	2:161238724-161238914	ENSG00000227403
chr2	161250964	161251114	2:161250964-161251114	ENSG00000227403,ENSG00000235724
chr2	161273264	161273414	2:161273264-161273414	ENSG00000225813,ENSG00000235724
chr2	161277697	161277847	2:161277697-161277847	-
chr2	161284024	161284174	2:161284024-161284174	ENSG00000225813
chr2	161308304	161308474	2:161308304-161308474	ENSG00000226121,ENSG00000232320,ENSG00000115233,ENSG00000225813,ENSG00000235724
chr2	161316803	161316953	2:161316803-161316953	-
chr2	161322084	161322234	2:161322084-161322234	ENSG00000232320
chr2	161340764	161340914	2:161340764-161340914	ENSG00000232320
chr2	161341270	161341420	2:161341270-161341420	ENSG00000232320
chr2	161353680	161353830	2:161353680-161353830	ENSG00000232320
chr2	161374064	161374214	2:161374064-161374214	-
chr2	161412484	161412634	2:161412484-161412634	ENSG00000251621,ENSG00000224076,ENSG00000136535,ENSG00000271924
chr2	161414464	161414614	2:161414464-161414614	ENSG00000251621,ENSG00000224076,ENSG00000136535,ENSG00000271924
chr2	161414764	161414914	2:161414764-161414914	ENSG00000251621,ENSG00000224076,ENSG00000136535,ENSG00000271924
chr2	161423704	161423854	2:161423704-161423854	ENSG00000144290,ENSG00000251621,ENSG00000224076,ENSG00000136535
chr2	161426864	161427014	2:161426864-161427014	ENSG00000280105,ENSG00000144290,ENSG00000251621,ENSG00000224076,ENSG00000136535
chr2	161436544	161436694	2:161436544-161436694	ENSG00000226121,ENSG00000280105,ENSG00000144290,ENSG00000251621,ENSG00000224076
chr2	161556605	161556755	2:161556605-161556755	ENSG00000226946,ENSG00000238570
chr2	161586665	161586815	2:161586665-161586815	ENSG00000235716,ENSG00000288091,ENSG00000226946
chr2	161624425	161624575	2:161624425-161624575	ENSG00000288091,ENSG00000144290
chr2	161625000	161625150	2:161625000-161625150	ENSG00000288091,ENSG00000144290
chr2	161681205	161681355	2:161681205-161681355	-
chr2	161709542	161709692	2:161709542-161709692	-
chr2	161710265	161710415	2:161710265-161710415	-
chr2	161754487	161754637	2:161754487-161754637	-
chr2	161766480	161766630	2:161766480-161766630	-
chr2	161796285	161796461	2:161796285-161796461	-
chr2	161848408	161848558	2:161848408-161848558	-
chr2	161866210	161866360	2:161866210-161866360	-
chr2	161905825	161905975	2:161905825-161905975	ENSG00000234732
chr2	161913905	161914055	2:161913905-161914055	ENSG00000234732
chr2	161915245	161915395	2:161915245-161915395	ENSG00000234732
chr2	161946645	161946796	2:161946645-161946796	ENSG00000234732,ENSG00000226946
chr2	161947575	161947725	2:161947575-161947725	ENSG00000234732
chr2	161967145	161967295	2:161967145-161967295	-
chr2	161976405	161976555	2:161976405-161976555	-
chr2	161983356	161983506	2:161983356-161983506	-
chr2	161984025	161984175	2:161984025-161984175	-
chr2	161988835	161988985	2:161988835-161988985	-
chr2	161990865	161991035	2:161990865-161991035	ENSG00000234732,ENSG00000226946,ENSG00000226121
chr2	161992725	161992875	2:161992725-161992875	-
chr2	162000605	162000755	2:162000605-162000755	-
chr2	162007565	162007715	2:162007565-162007715	-
chr2	162014893	162015043	2:162014893-162015043	-
chr2	162022665	162022815	2:162022665-162022815	ENSG00000197635
chr2	162025705	162025855	2:162025705-162025855	ENSG00000197635
chr2	162027729	162027879	2:162027729-162027879	ENSG00000197635
chr2	162029304	162029455	2:162029304-162029455	ENSG00000197635
chr2	162029665	162029815	2:162029665-162029815	-
chr2	162037205	162037355	2:162037205-162037355	-
chr2	162050845	162050995	2:162050845-162050995	-
chr2	162059370	162059520	2:162059370-162059520	-
chr2	162070325	162070475	2:162070325-162070475	ENSG00000231445,ENSG00000230918,ENSG00000197635
chr2	162071145	162071295	2:162071145-162071295	ENSG00000231445,ENSG00000230918,ENSG00000197635
chr2	162072465	162072635	2:162072465-162072635	ENSG00000231445,ENSG00000230918,ENSG00000197635
chr2	162073245	162073395	2:162073245-162073395	ENSG00000231445,ENSG00000230918,ENSG00000197635
chr2	162074005	162074155	2:162074005-162074155	ENSG00000231445,ENSG00000230918,ENSG00000197635
chr2	162074385	162074535	2:162074385-162074535	ENSG00000231445,ENSG00000230918,ENSG00000197635
chr2	162075362	162075512	2:162075362-162075512	ENSG00000231445,ENSG00000230918,ENSG00000197635
chr2	162075845	162075995	2:162075845-162075995	ENSG00000231445,ENSG00000230918,ENSG00000197635
chr2	162085605	162085755	2:162085605-162085755	ENSG00000233397,ENSG00000224674,ENSG00000231445,ENSG00000230918,ENSG00000197635
chr2	162087025	162087175	2:162087025-162087175	ENSG00000233397,ENSG00000224674,ENSG00000231445
chr2	162088900	162089055	2:162088900-162089055	ENSG00000233397,ENSG00000224674,ENSG00000231445
chr2	162090205	162090355	2:162090205-162090355	ENSG00000233397,ENSG00000224674
chr2	162092105	162092255	2:162092105-162092255	ENSG00000233397,ENSG00000224674
chr2	162092825	162092975	2:162092825-162092975	ENSG00000233397,ENSG00000224674,ENSG00000231445,ENSG00000230918
chr2	162093145	162093315	2:162093145-162093315	ENSG00000233397,ENSG00000224674,ENSG00000231445,ENSG00000230918,ENSG00000197635,ENSG00000234732
chr2	162103585	162103735	2:162103585-162103735	-
chr2	162106225	162106395	2:162106225-162106395	-
chr2	162113863	162114015	2:162113863-162114015	-
chr2	162114405	162114555	2:162114405-162114555	-
chr2	162118265	162118415	2:162118265-162118415	-
chr2	162118705	162118855	2:162118705-162118855	-
chr2	162123925	162124079	2:162123925-162124079	-
chr2	162146625	162146776	2:162146625-162146776	ENSG00000115263
chr2	162153745	162153895	2:162153745-162153895	ENSG00000236841,ENSG00000115263
chr2	162174905	162175055	2:162174905-162175055	-
chr2	162175801	162175951	2:162175801-162175951	-
chr2	162196703	162196853	2:162196703-162196853	-
chr2	162197225	162197375	2:162197225-162197375	-
chr2	162198385	162198535	2:162198385-162198535	ENSG00000078098
chr2	162210945	162211095	2:162210945-162211095	-
chr2	162211845	162211995	2:162211845-162211995	-
chr2	162212505	162212655	2:162212505-162212655	-
chr2	162221145	162221295	2:162221145-162221295	-
chr2	162226925	162227075	2:162226925-162227075	-
chr2	162232885	162233035	2:162232885-162233035	-
chr2	162233325	162233475	2:162233325-162233475	ENSG00000078098
chr2	162241725	162241875	2:162241725-162241875	ENSG00000078098
chr2	162242705	162242875	2:162242705-162242875	ENSG00000078098
chr2	162243445	162243595	2:162243445-162243595	ENSG00000078098
chr2	162244605	162244755	2:162244605-162244755	ENSG00000078098
chr2	162245125	162245275	2:162245125-162245275	ENSG00000078098
chr2	162245865	162246015	2:162245865-162246015	ENSG00000078098
chr2	162256845	162256995	2:162256845-162256995	-
chr2	162257545	162257695	2:162257545-162257695	-
chr2	162258825	162258975	2:162258825-162258975	-
chr2	162261145	162261295	2:162261145-162261295	ENSG00000115267
chr2	162261745	162261895	2:162261745-162261895	ENSG00000115267
chr2	162266485	162266635	2:162266485-162266635	ENSG00000115267
chr2	162283165	162283315	2:162283165-162283315	-
chr2	162285966	162286116	2:162285966-162286116	-
chr2	162290803	162290953	2:162290803-162290953	-
chr2	162293505	162293682	2:162293505-162293682	-
chr2	162298045	162298215	2:162298045-162298215	ENSG00000115267,ENSG00000236841,ENSG00000115263
chr2	162301285	162301435	2:162301285-162301435	ENSG00000115267
chr2	162316004	162316304	2:162316004-162316304	-
chr2	162316795	162316945	2:162316795-162316945	-
chr2	162316948	162317098	2:162316948-162317098	-
chr2	162317125	162317275	2:162317125-162317275	-
chr2	162318025	162318175	2:162318025-162318175	ENSG00000115267
chr2	162318205	162318355	2:162318205-162318355	ENSG00000115267
chr2	162318665	162318815	2:162318665-162318815	ENSG00000115271,ENSG00000115267
chr2	162327236	162327386	2:162327236-162327386	-
chr2	162329025	162329175	2:162329025-162329175	-
chr2	162334085	162334235	2:162334085-162334235	ENSG00000115271
chr2	162342445	162342595	2:162342445-162342595	ENSG00000115271
chr2	162343945	162344095	2:162343945-162344095	ENSG00000115271
chr2	162344257	162344407	2:162344257-162344407	-
chr2	162365525	162365675	2:162365525-162365675	-
chr2	162371020	162371175	2:162371020-162371175	-
chr2	162380225	162380375	2:162380225-162380375	-
chr2	162382385	162382535	2:162382385-162382535	-
chr2	162404025	162404175	2:162404025-162404175	ENSG00000212312
chr2	162430465	162430615	2:162430465-162430615	-
chr2	162477165	162477315	2:162477165-162477315	ENSG00000212312
chr2	162480209	162480359	2:162480209-162480359	ENSG00000212312
chr2	162560045	162560195	2:162560045-162560195	-
chr2	162580084	162580234	2:162580084-162580234	-
chr2	162677649	162677799	2:162677649-162677799	ENSG00000237750
chr2	162693325	162693475	2:162693325-162693475	-
chr2	162821305	162821455	2:162821305-162821455	ENSG00000237750
chr2	162826045	162826195	2:162826045-162826195	ENSG00000237750,ENSG00000184611
chr2	162827025	162827175	2:162827025-162827175	ENSG00000237750,ENSG00000184611
chr2	162827189	162827339	2:162827189-162827339	-
chr2	162839085	162839235	2:162839085-162839235	ENSG00000184611
chr2	162840725	162840875	2:162840725-162840875	ENSG00000237750,ENSG00000184611
chr2	162888745	162888915	2:162888745-162888915	-
chr2	162890825	162890975	2:162890825-162890975	ENSG00000237750
chr2	162926645	162926795	2:162926645-162926795	-
chr2	162927045	162927195	2:162927045-162927195	-
chr2	162934285	162934435	2:162934285-162934435	-
chr2	163052811	163052961	2:163052811-163052961	-
chr2	163119895	163120045	2:163119895-163120045	-
chr2	163120105	163120255	2:163120105-163120255	-
chr2	163132965	163133115	2:163132965-163133115	-
chr2	163133725	163133895	2:163133725-163133895	-
chr2	163155405	163155555	2:163155405-163155555	ENSG00000230282
chr2	163157485	163157635	2:163157485-163157635	ENSG00000230282
chr2	163158245	163158395	2:163158245-163158395	ENSG00000230282
chr2	163169605	163169755	2:163169605-163169755	ENSG00000230282
chr2	163172285	163172435	2:163172285-163172435	-
chr2	163182868	163183055	2:163182868-163183055	-
chr2	163188403	163188553	2:163188403-163188553	-
chr2	163191505	163191655	2:163191505-163191655	-
chr2	163210445	163210615	2:163210445-163210615	-
chr2	163213725	163213915	2:163213725-163213915	-
chr2	163259644	163259794	2:163259644-163259794	-
chr2	163264485	163264655	2:163264485-163264655	ENSG00000200902
chr2	163266965	163267115	2:163266965-163267115	ENSG00000200902
chr2	163319145	163319295	2:163319145-163319295	ENSG00000229641,ENSG00000200902
chr2	163341505	163341695	2:163341505-163341695	-
chr2	163346105	163346255	2:163346105-163346255	-
chr2	163348265	163348415	2:163348265-163348415	ENSG00000229641,ENSG00000237844,ENSG00000200902,ENSG00000237750
chr2	163348745	163348915	2:163348745-163348915	-
chr2	163349125	163349275	2:163349125-163349275	ENSG00000200902
chr2	163350741	163350891	2:163350741-163350891	-
chr2	163377884	163378034	2:163377884-163378034	-
chr2	163401605	163401755	2:163401605-163401755	-
chr2	163405467	163405617	2:163405467-163405617	-
chr2	163407386	163407536	2:163407386-163407536	-
chr2	163465545	163465695	2:163465545-163465695	-
chr2	163469553	163469703	2:163469553-163469703	-
chr2	163469805	163469955	2:163469805-163469955	-
chr2	163472085	163472255	2:163472085-163472255	-
chr2	163472837	163473137	2:163472837-163473137	-
chr2	163552025	163552175	2:163552025-163552175	-
chr2	163553645	163553795	2:163553645-163553795	-
chr2	163572985	163573135	2:163572985-163573135	-
chr2	163601468	163601618	2:163601468-163601618	-
chr2	163604985	163605163	2:163604985-163605163	-
chr2	163626825	163626995	2:163626825-163626995	-
chr2	163642085	163642235	2:163642085-163642235	-
chr2	163652863	163653013	2:163652863-163653013	-
chr2	163655765	163655915	2:163655765-163655915	-
chr2	163656765	163656915	2:163656765-163656915	-
chr2	163657025	163657175	2:163657025-163657175	-
chr2	163657365	163657515	2:163657365-163657515	-
chr2	163658805	163658955	2:163658805-163658955	-
chr2	163662265	163662415	2:163662265-163662415	-
chr2	163664745	163664915	2:163664745-163664915	-
chr2	163667085	163667235	2:163667085-163667235	-
chr2	163667645	163667795	2:163667645-163667795	ENSG00000229641,ENSG00000237844
chr2	163681905	163682055	2:163681905-163682055	-
chr2	163682845	163682995	2:163682845-163682995	-
chr2	163691024	163691174	2:163691024-163691174	-
chr2	163692185	163692335	2:163692185-163692335	-
chr2	163698971	163699121	2:163698971-163699121	-
chr2	163718145	163718295	2:163718145-163718295	-
chr2	163734885	163735035	2:163734885-163735035	ENSG00000182263
chr2	163735125	163735275	2:163735125-163735275	ENSG00000182263
chr2	163735985	163736135	2:163735985-163736135	ENSG00000182263
chr2	163736845	163736995	2:163736845-163736995	ENSG00000182263
chr2	163753765	163753915	2:163753765-163753915	-
chr2	163774965	163775135	2:163774965-163775135	-
chr2	163775445	163775595	2:163775445-163775595	-
chr2	163778445	163778615	2:163778445-163778615	-
chr2	163794765	163794915	2:163794765-163794915	-
chr2	163801005	163801198	2:163801005-163801198	-
chr2	163808585	163808735	2:163808585-163808735	-
chr2	163833470	163833620	2:163833470-163833620	-
chr2	163857123	163857273	2:163857123-163857273	-
chr2	163860048	163860198	2:163860048-163860198	-
chr2	163877385	163877555	2:163877385-163877555	ENSG00000237844
chr2	163878845	163878995	2:163878845-163878995	-
chr2	163906565	163906715	2:163906565-163906715	ENSG00000237844
chr2	163950562	163950712	2:163950562-163950712	-
chr2	163958700	163958850	2:163958700-163958850	-
chr2	164008898	164009048	2:164008898-164009048	-
chr2	164014145	164014295	2:164014145-164014295	-
chr2	164014415	164014565	2:164014415-164014565	-
chr2	164015425	164015575	2:164015425-164015575	-
chr2	164028905	164029055	2:164028905-164029055	-
chr2	164039385	164039535	2:164039385-164039535	-
chr2	164044825	164045015	2:164044825-164045015	-
chr2	164050864	164051014	2:164050864-164051014	-
chr2	164061245	164061415	2:164061245-164061415	-
chr2	164127065	164127215	2:164127065-164127215	-
chr2	164145245	164145395	2:164145245-164145395	-
chr2	164145545	164145695	2:164145545-164145695	-
chr2	164150745	164150895	2:164150745-164150895	-
chr2	164151645	164151805	2:164151645-164151805	-
chr2	164203245	164203395	2:164203245-164203395	ENSG00000226847
chr2	164205475	164205655	2:164205475-164205655	ENSG00000226847
chr2	164211821	164211971	2:164211821-164211971	ENSG00000226847
chr2	164231938	164232088	2:164231938-164232088	-
chr2	164260605	164260755	2:164260605-164260755	-
chr2	164288897	164289047	2:164288897-164289047	-
chr2	164314285	164314455	2:164314285-164314455	ENSG00000229641
chr2	164388625	164388808	2:164388625-164388808	-
chr2	164425265	164425415	2:164425265-164425415	-
chr2	164430305	164430455	2:164430305-164430455	ENSG00000229641
chr2	164444702	164444852	2:164444702-164444852	-
chr2	164456743	164456893	2:164456743-164456893	-
chr2	164479565	164479715	2:164479565-164479715	-
chr2	164485665	164485855	2:164485665-164485855	-
chr2	164491939	164492089	2:164491939-164492089	ENSG00000115290
chr2	164495705	164495855	2:164495705-164495855	ENSG00000115290
chr2	164504375	164504525	2:164504375-164504525	ENSG00000115290
chr2	164511025	164511231	2:164511025-164511231	-
chr2	164514565	164514715	2:164514565-164514715	-
chr2	164515845	164515995	2:164515845-164515995	-
chr2	164538353	164538515	2:164538353-164538515	-
chr2	164542765	164542915	2:164542765-164542915	-
chr2	164554645	164554795	2:164554645-164554795	-
chr2	164560325	164560495	2:164560325-164560495	ENSG00000277998,ENSG00000115290
chr2	164569465	164569615	2:164569465-164569615	ENSG00000277998,ENSG00000115290
chr2	164589665	164589815	2:164589665-164589815	ENSG00000277998
chr2	164600085	164600235	2:164600085-164600235	ENSG00000206869,ENSG00000224331,ENSG00000277998,ENSG00000115290
chr2	164600885	164601035	2:164600885-164601035	-
chr2	164606625	164606775	2:164606625-164606775	-
chr2	164617585	164617735	2:164617585-164617735	ENSG00000115290
chr2	164620605	164620755	2:164620605-164620755	ENSG00000115290
chr2	164620885	164621035	2:164620885-164621035	ENSG00000115290
chr2	164621405	164621555	2:164621405-164621555	ENSG00000115290
chr2	164625697	164625895	2:164625697-164625895	ENSG00000115290
chr2	164655865	164656025	2:164655865-164656025	ENSG00000206869,ENSG00000224331
chr2	164657245	164657419	2:164657245-164657419	ENSG00000206869,ENSG00000224331
chr2	164661505	164661655	2:164661505-164661655	ENSG00000206869,ENSG00000224331
chr2	164662205	164662355	2:164662205-164662355	ENSG00000206869,ENSG00000224331
chr2	164692150	164692300	2:164692150-164692300	ENSG00000206869,ENSG00000224331
chr2	164697785	164697935	2:164697785-164697935	ENSG00000206869,ENSG00000224331,ENSG00000082438
chr2	164700525	164700675	2:164700525-164700675	ENSG00000206869,ENSG00000224331,ENSG00000082438
chr2	164706645	164706795	2:164706645-164706795	ENSG00000206869,ENSG00000224331,ENSG00000082438
chr2	164710345	164710495	2:164710345-164710495	ENSG00000206869,ENSG00000224331,ENSG00000082438
chr2	164715723	164715873	2:164715723-164715873	-
chr2	164717125	164717275	2:164717125-164717275	ENSG00000206869,ENSG00000224331,ENSG00000082438
chr2	164720285	164720435	2:164720285-164720435	ENSG00000082438
chr2	164720660	164720815	2:164720660-164720815	ENSG00000082438
chr2	164737745	164737904	2:164737745-164737904	ENSG00000199508
chr2	164740045	164740195	2:164740045-164740195	-
chr2	164758065	164758215	2:164758065-164758215	-
chr2	164758405	164758575	2:164758405-164758575	ENSG00000199508
chr2	164765125	164765275	2:164765125-164765275	-
chr2	164768791	164768941	2:164768791-164768941	ENSG00000082438
chr2	164782485	164782635	2:164782485-164782635	ENSG00000199508,ENSG00000082438
chr2	164783485	164783635	2:164783485-164783635	-
chr2	164784465	164784615	2:164784465-164784615	ENSG00000199508,ENSG00000082438
chr2	164785545	164785735	2:164785545-164785735	-
chr2	164792865	164793015	2:164792865-164793015	-
chr2	164804185	164804335	2:164804185-164804335	-
chr2	164808885	164809035	2:164808885-164809035	-
chr2	164810865	164811015	2:164810865-164811015	-
chr2	164826645	164826795	2:164826645-164826795	ENSG00000199508,ENSG00000082438
chr2	164839985	164840135	2:164839985-164840135	ENSG00000199508,ENSG00000236283,ENSG00000082438
chr2	164840965	164841115	2:164840965-164841115	ENSG00000082438
chr2	164841365	164841515	2:164841365-164841515	ENSG00000199508,ENSG00000236283,ENSG00000082438
chr2	164841805	164841955	2:164841805-164841955	ENSG00000199508,ENSG00000236283,ENSG00000082438
chr2	164842045	164842235	2:164842045-164842235	ENSG00000199508,ENSG00000236283,ENSG00000082438
chr2	164842375	164842525	2:164842375-164842525	-
chr2	164848065	164848215	2:164848065-164848215	ENSG00000199508,ENSG00000082438
chr2	164878891	164879041	2:164878891-164879041	-
chr2	164882385	164882535	2:164882385-164882535	ENSG00000199508
chr2	164890745	164890895	2:164890745-164890895	ENSG00000223318
chr2	164896405	164896555	2:164896405-164896555	ENSG00000223318,ENSG00000199508
chr2	164896785	164896935	2:164896785-164896935	ENSG00000223318,ENSG00000199508
chr2	164898505	164898655	2:164898505-164898655	ENSG00000169507,ENSG00000223318,ENSG00000199508
chr2	164903265	164903415	2:164903265-164903415	ENSG00000169507,ENSG00000223318,ENSG00000199508,ENSG00000236283
chr2	164904025	164904175	2:164904025-164904175	ENSG00000223318,ENSG00000199508
chr2	164910237	164910387	2:164910237-164910387	ENSG00000169507,ENSG00000236283
chr2	164913725	164913875	2:164913725-164913875	ENSG00000169507,ENSG00000236283
chr2	164914145	164914295	2:164914145-164914295	ENSG00000169507,ENSG00000236283
chr2	164917405	164917555	2:164917405-164917555	ENSG00000169507,ENSG00000199508,ENSG00000236283
chr2	164920565	164920715	2:164920565-164920715	ENSG00000169507,ENSG00000199508,ENSG00000236283,ENSG00000206869,ENSG00000224331
chr2	164938245	164938395	2:164938245-164938395	ENSG00000169507
chr2	164955525	164955675	2:164955525-164955675	ENSG00000169507
chr2	164963703	164963853	2:164963703-164963853	ENSG00000169507
chr2	164967845	164968035	2:164967845-164968035	ENSG00000169507
chr2	164991065	164991215	2:164991065-164991215	ENSG00000236283
chr2	164991765	164991915	2:164991765-164991915	ENSG00000236283
chr2	164992965	164993115	2:164992965-164993115	ENSG00000153253,ENSG00000236283
chr2	165007265	165007415	2:165007265-165007415	-
chr2	165009032	165009182	2:165009032-165009182	-
chr2	165015165	165015315	2:165015165-165015315	ENSG00000153253
chr2	165016905	165017055	2:165016905-165017055	ENSG00000153253
chr2	165055225	165055375	2:165055225-165055375	-
chr2	165068165	165068335	2:165068165-165068335	-
chr2	165113529	165113679	2:165113529-165113679	-
chr2	165114445	165114595	2:165114445-165114595	-
chr2	165141679	165141829	2:165141679-165141829	ENSG00000153253
chr2	165161685	165161835	2:165161685-165161835	-
chr2	165193553	165193703	2:165193553-165193703	ENSG00000153253
chr2	165204065	165204215	2:165204065-165204215	ENSG00000153253
chr2	165238425	165238575	2:165238425-165238575	ENSG00000136531
chr2	165239265	165239415	2:165239265-165239415	ENSG00000136531
chr2	165274725	165274915	2:165274725-165274915	-
chr2	165277364	165277514	2:165277364-165277514	-
chr2	165293845	165293995	2:165293845-165293995	ENSG00000233204,ENSG00000136531
chr2	165305825	165305975	2:165305825-165305975	-
chr2	165306501	165306655	2:165306501-165306655	-
chr2	165357885	165358055	2:165357885-165358055	-
chr2	165369245	165369395	2:165369245-165369395	-
chr2	165369643	165369793	2:165369643-165369793	-
chr2	165401425	165401575	2:165401425-165401575	ENSG00000229195
chr2	165408285	165408435	2:165408285-165408435	-
chr2	165429148	165429298	2:165429148-165429298	-
chr2	165440054	165440204	2:165440054-165440204	ENSG00000288089
chr2	165440465	165440615	2:165440465-165440615	ENSG00000229195,ENSG00000288089
chr2	165450305	165450455	2:165450305-165450455	-
chr2	165456185	165456335	2:165456185-165456335	-
chr2	165469565	165469715	2:165469565-165469715	ENSG00000178662
chr2	165471725	165471895	2:165471725-165471895	ENSG00000178662
chr2	165480005	165480155	2:165480005-165480155	-
chr2	165505624	165505835	2:165505624-165505835	-
chr2	165529225	165529375	2:165529225-165529375	-
chr2	165536945	165537117	2:165536945-165537117	-
chr2	165562365	165562515	2:165562365-165562515	-
chr2	165563593	165563743	2:165563593-165563743	-
chr2	165572245	165572395	2:165572245-165572395	ENSG00000178662
chr2	165574085	165574275	2:165574085-165574275	ENSG00000178662
chr2	165582565	165582715	2:165582565-165582715	-
chr2	165601145	165601295	2:165601145-165601295	-
chr2	165602065	165602215	2:165602065-165602215	-
chr2	165617924	165618074	2:165617924-165618074	-
chr2	165621185	165621335	2:165621185-165621335	-
chr2	165627565	165627754	2:165627565-165627754	-
chr2	165634423	165634573	2:165634423-165634573	-
chr2	165635005	165635155	2:165635005-165635155	-
chr2	165646665	165646815	2:165646665-165646815	-
chr2	165657626	165657776	2:165657626-165657776	-
chr2	165691390	165691540	2:165691390-165691540	-
chr2	165691745	165691895	2:165691745-165691895	-
chr2	165698745	165698895	2:165698745-165698895	-
chr2	165720605	165720795	2:165720605-165720795	-
chr2	165725505	165725655	2:165725505-165725655	-
chr2	165745985	165746135	2:165745985-165746135	ENSG00000115339
chr2	165758107	165758257	2:165758107-165758257	ENSG00000115339
chr2	165761737	165761887	2:165761737-165761887	ENSG00000115339
chr2	165776165	165776315	2:165776165-165776315	ENSG00000115339
chr2	165779145	165779295	2:165779145-165779295	ENSG00000235192,ENSG00000115339
chr2	165794125	165794275	2:165794125-165794275	ENSG00000235192,ENSG00000115339
chr2	165794665	165794815	2:165794665-165794815	ENSG00000235192,ENSG00000115339
chr2	165803145	165803315	2:165803145-165803315	ENSG00000229195,ENSG00000235192,ENSG00000115339
chr2	165820405	165820555	2:165820405-165820555	-
chr2	165825210	165825375	2:165825210-165825375	ENSG00000232411,ENSG00000229195
chr2	165833265	165833415	2:165833265-165833415	ENSG00000232411,ENSG00000229195
chr2	165858025	165858175	2:165858025-165858175	ENSG00000229195
chr2	165868310	165868495	2:165868310-165868495	ENSG00000229195
chr2	165870507	165870807	2:165870507-165870807	-
chr2	165872225	165872375	2:165872225-165872375	-
chr2	165874545	165874695	2:165874545-165874695	ENSG00000123607,ENSG00000229195
chr2	165876845	165876995	2:165876845-165876995	-
chr2	165877925	165878095	2:165877925-165878095	ENSG00000123607,ENSG00000229195
chr2	165903045	165903195	2:165903045-165903195	ENSG00000224490
chr2	165905878	165906055	2:165905878-165906055	-
chr2	165911365	165911515	2:165911365-165911515	-
chr2	165933820	165933970	2:165933820-165933970	ENSG00000224490
chr2	165952785	165952935	2:165952785-165952935	-
chr2	165953825	165953975	2:165953825-165953975	ENSG00000144285,ENSG00000236107,ENSG00000224490,ENSG00000123607
chr2	165954125	165954275	2:165954125-165954275	ENSG00000236107,ENSG00000224490,ENSG00000123607
chr2	165954725	165954875	2:165954725-165954875	-
chr2	165969365	165969515	2:165969365-165969515	-
chr2	166057485	166057658	2:166057485-166057658	-
chr2	166057905	166058055	2:166057905-166058055	ENSG00000144285
chr2	166060305	166060455	2:166060305-166060455	-
chr2	166067365	166067515	2:166067365-166067515	ENSG00000144285
chr2	166073431	166073581	2:166073431-166073581	ENSG00000144285
chr2	166088765	166088915	2:166088765-166088915	ENSG00000238813,ENSG00000144285,ENSG00000236107,ENSG00000224490
chr2	166089165	166089315	2:166089165-166089315	-
chr2	166090443	166090615	2:166090443-166090615	ENSG00000238813,ENSG00000144285
chr2	166091045	166091195	2:166091045-166091195	ENSG00000238813,ENSG00000144285
chr2	166091545	166091695	2:166091545-166091695	-
chr2	166093085	166093255	2:166093085-166093255	-
chr2	166104845	166105044	2:166104845-166105044	-
chr2	166106765	166106915	2:166106765-166106915	ENSG00000238813
chr2	166126105	166126275	2:166126105-166126275	ENSG00000238813,ENSG00000144285,ENSG00000236107
chr2	166127445	166127595	2:166127445-166127595	ENSG00000238813,ENSG00000144285
chr2	166128005	166128175	2:166128005-166128175	ENSG00000238813,ENSG00000144285,ENSG00000236107
chr2	166167206	166167356	2:166167206-166167356	-
chr2	166167585	166167735	2:166167585-166167735	ENSG00000236107
chr2	166170465	166170615	2:166170465-166170615	ENSG00000236107
chr2	166179325	166179475	2:166179325-166179475	ENSG00000222376,ENSG00000236107
chr2	166181705	166181860	2:166181705-166181860	ENSG00000222376
chr2	166184105	166184255	2:166184105-166184255	ENSG00000222376
chr2	166188145	166188295	2:166188145-166188295	ENSG00000222376
chr2	166197545	166197715	2:166197545-166197715	ENSG00000222376
chr2	166230085	166230255	2:166230085-166230255	-
chr2	166231425	166231575	2:166231425-166231575	-
chr2	166234265	166234415	2:166234265-166234415	-
chr2	166238337	166238487	2:166238337-166238487	-
chr2	166239665	166239815	2:166239665-166239815	-
chr2	166298088	166298238	2:166298088-166298238	-
chr2	166314465	166314655	2:166314465-166314655	ENSG00000169432
chr2	166334945	166335095	2:166334945-166335095	-
chr2	166335325	166335495	2:166335325-166335495	-
chr2	166338025	166338175	2:166338025-166338175	-
chr2	166344805	166344955	2:166344805-166344955	-
chr2	166351425	166351575	2:166351425-166351575	-
chr2	166361365	166361515	2:166361365-166361515	ENSG00000169432
chr2	166361765	166361915	2:166361765-166361915	ENSG00000169432
chr2	166366005	166366155	2:166366005-166366155	ENSG00000169432
chr2	166371385	166371535	2:166371385-166371535	ENSG00000169432
chr2	166374065	166374215	2:166374065-166374215	ENSG00000169432
chr2	166375365	166375515	2:166375365-166375515	ENSG00000169432
chr2	166376045	166376335	2:166376045-166376335	ENSG00000169432
chr2	166384805	166384955	2:166384805-166384955	ENSG00000169432
chr2	166388685	166388835	2:166388685-166388835	ENSG00000169432
chr2	166411245	166411395	2:166411245-166411395	ENSG00000283657
chr2	166411605	166411775	2:166411605-166411775	ENSG00000283657
chr2	166417765	166417915	2:166417765-166417915	ENSG00000283657
chr2	166419685	166419844	2:166419685-166419844	ENSG00000283657
chr2	166451551	166451701	2:166451551-166451701	-
chr2	166468525	166468675	2:166468525-166468675	ENSG00000136546
chr2	166469905	166470055	2:166469905-166470055	ENSG00000136546
chr2	166485845	166486015	2:166485845-166486015	ENSG00000136546
chr2	166493950	166494100	2:166493950-166494100	ENSG00000136546
chr2	166494285	166494455	2:166494285-166494455	ENSG00000136546
chr2	166499781	166499931	2:166499781-166499931	ENSG00000136546
chr2	166516824	166516975	2:166516824-166516975	-
chr2	166539465	166539615	2:166539465-166539615	ENSG00000225182
chr2	166557630	166557780	2:166557630-166557780	-
chr2	166571825	166571975	2:166571825-166571975	-
chr2	166573485	166573640	2:166573485-166573640	-
chr2	166593452	166593635	2:166593452-166593635	-
chr2	166610613	166610763	2:166610613-166610763	ENSG00000136546
chr2	166627985	166628135	2:166627985-166628135	-
chr2	166628480	166628630	2:166628480-166628630	-
chr2	166632705	166632855	2:166632705-166632855	ENSG00000214211,ENSG00000225182,ENSG00000136546
chr2	166651065	166651215	2:166651065-166651215	-
chr2	166653585	166653735	2:166653585-166653735	-
chr2	166666054	166666215	2:166666054-166666215	-
chr2	166666345	166666495	2:166666345-166666495	-
chr2	166671364	166671514	2:166671364-166671514	-
chr2	166671905	166672055	2:166671905-166672055	-
chr2	166675696	166675846	2:166675696-166675846	-
chr2	166700205	166700355	2:166700205-166700355	-
chr2	166743163	166743463	2:166743163-166743463	-
chr2	166803725	166803875	2:166803725-166803875	-
chr2	166851378	166851528	2:166851378-166851528	-
chr2	166900825	166900975	2:166900825-166900975	ENSG00000225182
chr2	166917446	166917596	2:166917446-166917596	ENSG00000225182
chr2	166944264	166944414	2:166944264-166944414	-
chr2	167052965	167053124	2:167052965-167053124	-
chr2	167059804	167059954	2:167059804-167059954	-
chr2	167114105	167114255	2:167114105-167114255	-
chr2	167127265	167127415	2:167127265-167127415	-
chr2	167134785	167134935	2:167134785-167134935	ENSG00000163092
chr2	167135865	167136015	2:167135865-167136015	ENSG00000254552,ENSG00000163092
chr2	167140905	167141055	2:167140905-167141055	ENSG00000254552,ENSG00000225182,ENSG00000163092
chr2	167144605	167144800	2:167144605-167144800	ENSG00000254552,ENSG00000163092
chr2	167157645	167157795	2:167157645-167157795	-
chr2	167177325	167177475	2:167177325-167177475	-
chr2	167181265	167181415	2:167181265-167181415	ENSG00000163092
chr2	167188005	167188155	2:167188005-167188155	ENSG00000163092
chr2	167190165	167190315	2:167190165-167190315	ENSG00000163092
chr2	167193005	167193155	2:167193005-167193155	ENSG00000163092
chr2	167196618	167196768	2:167196618-167196768	-
chr2	167196985	167197135	2:167196985-167197135	ENSG00000163092
chr2	167197705	167197855	2:167197705-167197855	-
chr2	167209905	167210055	2:167209905-167210055	-
chr2	167212165	167212315	2:167212165-167212315	-
chr2	167249205	167249355	2:167249205-167249355	-
chr2	167264505	167264669	2:167264505-167264669	-
chr2	167292445	167292595	2:167292445-167292595	ENSG00000228222
chr2	167292905	167293055	2:167292905-167293055	ENSG00000172318,ENSG00000214211,ENSG00000228222,ENSG00000225182
chr2	167293445	167293595	2:167293445-167293595	ENSG00000228222
chr2	167293985	167294135	2:167293985-167294135	ENSG00000228222
chr2	167294505	167294655	2:167294505-167294655	ENSG00000228222
chr2	167294865	167295015	2:167294865-167295015	ENSG00000228222
chr2	167331625	167331775	2:167331625-167331775	-
chr2	167335785	167335935	2:167335785-167335935	-
chr2	167342897	167343047	2:167342897-167343047	-
chr2	167405025	167405175	2:167405025-167405175	-
chr2	167406425	167406575	2:167406425-167406575	-
chr2	167406685	167406835	2:167406685-167406835	-
chr2	167438305	167438455	2:167438305-167438455	-
chr2	167438542	167438692	2:167438542-167438692	-
chr2	167509705	167509855	2:167509705-167509855	-
chr2	167510385	167510535	2:167510385-167510535	-
chr2	167535008	167535158	2:167535008-167535158	-
chr2	167550545	167550706	2:167550545-167550706	-
chr2	167592640	167592790	2:167592640-167592790	-
chr2	167626400	167626550	2:167626400-167626550	ENSG00000238357
chr2	167652524	167652674	2:167652524-167652674	ENSG00000214211,ENSG00000238357
chr2	167756585	167756735	2:167756585-167756735	ENSG00000214211
chr2	167783669	167783969	2:167783669-167783969	-
chr2	167812117	167812267	2:167812117-167812267	-
chr2	167814810	167814960	2:167814810-167814960	-
chr2	167944045	167944195	2:167944045-167944195	ENSG00000172318,ENSG00000235335
chr2	167945005	167945155	2:167945005-167945155	ENSG00000235335
chr2	167945525	167945686	2:167945525-167945686	ENSG00000235335
chr2	167965025	167965175	2:167965025-167965175	ENSG00000172318
chr2	167966105	167966255	2:167966105-167966255	-
chr2	167967085	167967235	2:167967085-167967235	-
chr2	167967606	167967756	2:167967606-167967756	-
chr2	167989831	167989981	2:167989831-167989981	-
chr2	168002205	168002462	2:168002205-168002462	-
chr2	168006625	168006775	2:168006625-168006775	ENSG00000198648
chr2	168025625	168025775	2:168025625-168025775	-
chr2	168031005	168031175	2:168031005-168031175	-
chr2	168051865	168052015	2:168051865-168052015	-
chr2	168061085	168061255	2:168061085-168061255	-
chr2	168069665	168069815	2:168069665-168069815	-
chr2	168075568	168075718	2:168075568-168075718	-
chr2	168114125	168114295	2:168114125-168114295	ENSG00000198648
chr2	168114705	168114855	2:168114705-168114855	ENSG00000198648
chr2	168116565	168116715	2:168116565-168116715	ENSG00000198648
chr2	168118765	168118935	2:168118765-168118935	ENSG00000198648,ENSG00000172318
chr2	168119605	168119775	2:168119605-168119775	ENSG00000198648,ENSG00000172318
chr2	168120845	168120995	2:168120845-168120995	-
chr2	168136505	168136675	2:168136505-168136675	-
chr2	168138505	168138655	2:168138505-168138655	-
chr2	168149565	168149715	2:168149565-168149715	-
chr2	168156725	168156875	2:168156725-168156875	-
chr2	168158045	168158215	2:168158045-168158215	-
chr2	168161022	168161172	2:168161022-168161172	-
chr2	168165565	168165715	2:168165565-168165715	-
chr2	168189925	168190075	2:168189925-168190075	-
chr2	168192505	168192655	2:168192505-168192655	ENSG00000238259
chr2	168193205	168193355	2:168193205-168193355	-
chr2	168198965	168199115	2:168198965-168199115	-
chr2	168203885	168204035	2:168203885-168204035	ENSG00000238259
chr2	168210330	168210480	2:168210330-168210480	ENSG00000238259
chr2	168211225	168211395	2:168211225-168211395	ENSG00000238259
chr2	168215958	168216108	2:168215958-168216108	ENSG00000238259
chr2	168216505	168216655	2:168216505-168216655	ENSG00000238259
chr2	168221025	168221175	2:168221025-168221175	ENSG00000238259
chr2	168245201	168245351	2:168245201-168245351	ENSG00000238259,ENSG00000198648
chr2	168246505	168246655	2:168246505-168246655	ENSG00000238259,ENSG00000198648
chr2	168246985	168247135	2:168246985-168247135	ENSG00000238259,ENSG00000198648
chr2	168247545	168247695	2:168247545-168247695	ENSG00000238259,ENSG00000198648
chr2	168254693	168254843	2:168254693-168254843	ENSG00000198648
chr2	168272305	168272455	2:168272305-168272455	-
chr2	168278445	168278652	2:168278445-168278652	-
chr2	168283265	168283415	2:168283265-168283415	-
chr2	168316165	168316315	2:168316165-168316315	-
chr2	168317404	168317554	2:168317404-168317554	-
chr2	168320832	168320982	2:168320832-168320982	-
chr2	168343705	168343855	2:168343705-168343855	-
chr2	168346745	168346895	2:168346745-168346895	-
chr2	168348185	168348355	2:168348185-168348355	-
chr2	168350485	168350635	2:168350485-168350635	-
chr2	168351645	168351835	2:168351645-168351835	-
chr2	168396245	168396395	2:168396245-168396395	-
chr2	168402601	168402751	2:168402601-168402751	-
chr2	168405884	168406034	2:168405884-168406034	-
chr2	168416725	168416875	2:168416725-168416875	-
chr2	168424665	168424835	2:168424665-168424835	-
chr2	168427525	168427675	2:168427525-168427675	-
chr2	168430525	168430675	2:168430525-168430675	-
chr2	168436922	168437072	2:168436922-168437072	-
chr2	168439645	168439795	2:168439645-168439795	-
chr2	168449505	168449655	2:168449505-168449655	ENSG00000241074
chr2	168455065	168455215	2:168455065-168455215	-
chr2	168456125	168456295	2:168456125-168456295	ENSG00000172292,ENSG00000241074
chr2	168456985	168457135	2:168456985-168457135	ENSG00000172292,ENSG00000241074
chr2	168457385	168457535	2:168457385-168457535	ENSG00000172292
chr2	168465725	168465875	2:168465725-168465875	-
chr2	168467165	168467315	2:168467165-168467315	-
chr2	168482363	168482513	2:168482363-168482513	-
chr2	168482917	168483067	2:168482917-168483067	-
chr2	168484765	168484955	2:168484765-168484955	-
chr2	168490105	168490275	2:168490105-168490275	-
chr2	168490565	168490715	2:168490565-168490715	-
chr2	168499663	168499813	2:168499663-168499813	-
chr2	168500665	168500815	2:168500665-168500815	-
chr2	168515605	168515755	2:168515605-168515755	-
chr2	168518545	168518695	2:168518545-168518695	-
chr2	168518905	168519055	2:168518905-168519055	-
chr2	168520025	168520175	2:168520025-168520175	-
chr2	168521545	168521695	2:168521545-168521695	-
chr2	168526845	168526995	2:168526845-168526995	-
chr2	168528559	168528715	2:168528559-168528715	-
chr2	168530045	168530195	2:168530045-168530195	-
chr2	168531111	168531275	2:168531111-168531275	-
chr2	168545805	168545955	2:168545805-168545955	-
chr2	168559385	168559535	2:168559385-168559535	-
chr2	168564765	168564915	2:168564765-168564915	-
chr2	168565245	168565395	2:168565245-168565395	-
chr2	168565565	168565715	2:168565565-168565715	-
chr2	168567365	168567515	2:168567365-168567515	-
chr2	168568965	168569115	2:168568965-168569115	-
chr2	168571245	168571395	2:168571245-168571395	-
chr2	168573225	168573375	2:168573225-168573375	ENSG00000265694
chr2	168574925	168575075	2:168574925-168575075	ENSG00000265694
chr2	168576245	168576395	2:168576245-168576395	ENSG00000265694
chr2	168583465	168583615	2:168583465-168583615	ENSG00000265694
chr2	168583845	168583995	2:168583845-168583995	ENSG00000265694
chr2	168584225	168584375	2:168584225-168584375	ENSG00000265694
chr2	168587465	168587615	2:168587465-168587615	ENSG00000265694
chr2	168603685	168603835	2:168603685-168603835	ENSG00000199348
chr2	168604385	168604535	2:168604385-168604535	ENSG00000199348
chr2	168608004	168608155	2:168608004-168608155	ENSG00000199348
chr2	168611216	168611375	2:168611216-168611375	ENSG00000199348
chr2	168632905	168633055	2:168632905-168633055	ENSG00000199348
chr2	168633345	168633495	2:168633345-168633495	-
chr2	168635365	168635535	2:168635365-168635535	-
chr2	168639605	168639755	2:168639605-168639755	ENSG00000199348
chr2	168641765	168641915	2:168641765-168641915	-
chr2	168644085	168644255	2:168644085-168644255	-
chr2	168649225	168649375	2:168649225-168649375	-
chr2	168661045	168661195	2:168661045-168661195	-
chr2	168664105	168664255	2:168664105-168664255	-
chr2	168680065	168680215	2:168680065-168680215	-
chr2	168686045	168686195	2:168686045-168686195	-
chr2	168686625	168686775	2:168686625-168686775	-
chr2	168686885	168687035	2:168686885-168687035	-
chr2	168687445	168687595	2:168687445-168687595	-
chr2	168697745	168697895	2:168697745-168697895	-
chr2	168699945	168700095	2:168699945-168700095	ENSG00000227617,ENSG00000214211
chr2	168701045	168701195	2:168701045-168701195	-
chr2	168705665	168705835	2:168705665-168705835	-
chr2	168712096	168712246	2:168712096-168712246	-
chr2	168722645	168722815	2:168722645-168722815	-
chr2	168738205	168738355	2:168738205-168738355	-
chr2	168757365	168757515	2:168757365-168757515	-
chr2	168759305	168759475	2:168759305-168759475	ENSG00000227617
chr2	168767625	168767775	2:168767625-168767775	-
chr2	168770789	168770939	2:168770789-168770939	-
chr2	168773825	168773995	2:168773825-168773995	ENSG00000227617
chr2	168774105	168774255	2:168774105-168774255	-
chr2	168781345	168781495	2:168781345-168781495	ENSG00000227617
chr2	168796665	168796815	2:168796665-168796815	ENSG00000163072,ENSG00000227617
chr2	168798525	168798675	2:168798525-168798675	ENSG00000163072,ENSG00000227617
chr2	168802525	168802675	2:168802525-168802675	ENSG00000163072,ENSG00000227617
chr2	168804305	168804455	2:168804305-168804455	ENSG00000163072
chr2	168815025	168815175	2:168815025-168815175	ENSG00000163072
chr2	168816525	168816675	2:168816525-168816675	ENSG00000163072,ENSG00000227617
chr2	168849725	168849875	2:168849725-168849875	ENSG00000163072,ENSG00000227617
chr2	168851005	168851190	2:168851005-168851190	ENSG00000163072
chr2	168851905	168852055	2:168851905-168852055	ENSG00000163072
chr2	168856745	168856895	2:168856745-168856895	ENSG00000163072
chr2	168884993	168885143	2:168884993-168885143	ENSG00000152253
chr2	168890425	168890595	2:168890425-168890595	ENSG00000152254,ENSG00000152253
chr2	168895905	168896055	2:168895905-168896055	ENSG00000152254
chr2	168912645	168912795	2:168912645-168912795	ENSG00000152253
chr2	168912985	168913135	2:168912985-168913135	ENSG00000152254,ENSG00000152253
chr2	168913516	168913666	2:168913516-168913666	ENSG00000152253
chr2	168920685	168920855	2:168920685-168920855	ENSG00000073734
chr2	168921125	168921275	2:168921125-168921275	-
chr2	168926685	168926835	2:168926685-168926835	ENSG00000073734
chr2	168929145	168929295	2:168929145-168929295	ENSG00000073734
chr2	168935905	168936075	2:168935905-168936075	ENSG00000073734
chr2	168944225	168944375	2:168944225-168944375	ENSG00000073734
chr2	168948765	168948915	2:168948765-168948915	-
chr2	168954345	168954515	2:168954345-168954515	-
chr2	168961765	168961915	2:168961765-168961915	ENSG00000073734
chr2	168962785	168962935	2:168962785-168962935	-
chr2	168992145	168992295	2:168992145-168992295	-
chr2	168992745	168992915	2:168992745-168992915	-
chr2	168993173	168993323	2:168993173-168993323	-
chr2	168997305	168997455	2:168997305-168997455	-
chr2	168998885	168999035	2:168998885-168999035	-
chr2	168999805	168999955	2:168999805-168999955	-
chr2	169001245	169001395	2:169001245-169001395	-
chr2	169011235	169011385	2:169011235-169011385	-
chr2	169012265	169012415	2:169012265-169012415	ENSG00000073734
chr2	169013325	169013475	2:169013325-169013475	-
chr2	169013724	169013874	2:169013724-169013874	-
chr2	169029485	169029635	2:169029485-169029635	ENSG00000073734
chr2	169034405	169034555	2:169034405-169034555	ENSG00000073734
chr2	169038381	169038535	2:169038381-169038535	ENSG00000073734
chr2	169046820	169046970	2:169046820-169046970	-
chr2	169050885	169051035	2:169050885-169051035	-
chr2	169053385	169053535	2:169053385-169053535	-
chr2	169066301	169066451	2:169066301-169066451	ENSG00000073737
chr2	169069465	169069615	2:169069465-169069615	ENSG00000073737
chr2	169071575	169071725	2:169071575-169071725	ENSG00000073737
chr2	169074090	169074240	2:169074090-169074240	ENSG00000073737
chr2	169077965	169078115	2:169077965-169078115	ENSG00000073737
chr2	169081665	169081835	2:169081665-169081835	ENSG00000073737
chr2	169092225	169092375	2:169092225-169092375	ENSG00000235321,ENSG00000073737
chr2	169093674	169093824	2:169093674-169093824	-
chr2	169094385	169094535	2:169094385-169094535	-
chr2	169095625	169095775	2:169095625-169095775	ENSG00000235995,ENSG00000235321,ENSG00000073737
chr2	169099697	169099847	2:169099697-169099847	ENSG00000235321
chr2	169108205	169108355	2:169108205-169108355	ENSG00000235995,ENSG00000235321
chr2	169109905	169110055	2:169109905-169110055	ENSG00000235995,ENSG00000235321
chr2	169116411	169116561	2:169116411-169116561	ENSG00000235995
chr2	169119465	169119615	2:169119465-169119615	ENSG00000235995
chr2	169119945	169120099	2:169119945-169120099	ENSG00000235995
chr2	169132005	169132155	2:169132005-169132155	ENSG00000081479,ENSG00000235995
chr2	169137045	169137215	2:169137045-169137215	ENSG00000081479
chr2	169139522	169139672	2:169139522-169139672	ENSG00000081479
chr2	169141865	169142015	2:169141865-169142015	ENSG00000081479
chr2	169180492	169180642	2:169180492-169180642	ENSG00000081479
chr2	169184245	169184395	2:169184245-169184395	ENSG00000081479
chr2	169221905	169222075	2:169221905-169222075	-
chr2	169222791	169222941	2:169222791-169222941	-
chr2	169258165	169258315	2:169258165-169258315	-
chr2	169276185	169276335	2:169276185-169276335	ENSG00000081479
chr2	169324725	169324875	2:169324725-169324875	-
chr2	169361845	169361995	2:169361845-169361995	ENSG00000081479
chr2	169362765	169362915	2:169362765-169362915	ENSG00000081479
chr2	169363745	169363895	2:169363745-169363895	ENSG00000081479
chr2	169364115	169364295	2:169364115-169364295	ENSG00000081479
chr2	169364605	169364775	2:169364605-169364775	ENSG00000081479
chr2	169365216	169365366	2:169365216-169365366	ENSG00000081479
chr2	169395639	169395789	2:169395639-169395789	-
chr2	169397785	169397954	2:169397785-169397954	-
chr2	169452225	169452375	2:169452225-169452375	-
chr2	169463445	169463615	2:169463445-169463615	-
chr2	169472565	169472715	2:169472565-169472715	ENSG00000251569,ENSG00000163093
chr2	169478445	169478635	2:169478445-169478635	ENSG00000251569,ENSG00000163093
chr2	169479405	169479555	2:169479405-169479555	ENSG00000251569,ENSG00000163093
chr2	169480245	169480395	2:169480245-169480395	ENSG00000251569,ENSG00000163093
chr2	169507765	169507935	2:169507765-169507935	ENSG00000239474
chr2	169509525	169509706	2:169509525-169509706	ENSG00000239474
chr2	169514085	169514235	2:169514085-169514235	ENSG00000239474
chr2	169520025	169520175	2:169520025-169520175	ENSG00000239474
chr2	169528343	169528495	2:169528343-169528495	ENSG00000138399
chr2	169573845	169573995	2:169573845-169573995	ENSG00000138398,ENSG00000229827,ENSG00000138399
chr2	169579224	169579374	2:169579224-169579374	-
chr2	169584265	169584415	2:169584265-169584415	ENSG00000138398,ENSG00000229827,ENSG00000138399
chr2	169584665	169584835	2:169584665-169584835	ENSG00000138398,ENSG00000229827,ENSG00000138399
chr2	169585505	169585655	2:169585505-169585655	ENSG00000138398
chr2	169585805	169585955	2:169585805-169585955	-
chr2	169586165	169586315	2:169586165-169586315	-
chr2	169630305	169630475	2:169630305-169630475	-
chr2	169637745	169637915	2:169637745-169637915	ENSG00000138398
chr2	169664685	169664835	2:169664685-169664835	ENSG00000226072
chr2	169665045	169665212	2:169665045-169665212	ENSG00000226072
chr2	169665425	169665575	2:169665425-169665575	ENSG00000226072
chr2	169670305	169670455	2:169670305-169670455	ENSG00000226072
chr2	169694365	169694535	2:169694365-169694535	ENSG00000231550,ENSG00000206961,ENSG00000213160,ENSG00000144362,ENSG00000226072,ENSG00000154479
chr2	169704265	169704415	2:169704265-169704415	ENSG00000213160,ENSG00000144362
chr2	169706025	169706235	2:169706025-169706235	ENSG00000206961,ENSG00000213160,ENSG00000144362,ENSG00000154479
chr2	169709465	169709615	2:169709465-169709615	ENSG00000206961
chr2	169710105	169710255	2:169710105-169710255	-
chr2	169711875	169712025	2:169711875-169712025	-
chr2	169715385	169715535	2:169715385-169715535	ENSG00000206961
chr2	169715725	169715875	2:169715725-169715875	ENSG00000206961
chr2	169716305	169716455	2:169716305-169716455	ENSG00000206961
chr2	169717385	169717535	2:169717385-169717535	ENSG00000206961
chr2	169733865	169734015	2:169733865-169734015	ENSG00000206961,ENSG00000213160
chr2	169765711	169765875	2:169765711-169765875	ENSG00000231550
chr2	169767405	169767555	2:169767405-169767555	ENSG00000231550
chr2	169775825	169775975	2:169775825-169775975	-
chr2	169790005	169790155	2:169790005-169790155	ENSG00000138385,ENSG00000214369
chr2	169793365	169793515	2:169793365-169793515	ENSG00000138385,ENSG00000214369
chr2	169796545	169796695	2:169796545-169796695	ENSG00000138385,ENSG00000214369
chr2	169798745	169798895	2:169798745-169798895	ENSG00000138382,ENSG00000138385,ENSG00000214369,ENSG00000231550
chr2	169799405	169799555	2:169799405-169799555	ENSG00000138385,ENSG00000214369
chr2	169799685	169799835	2:169799685-169799835	ENSG00000138385,ENSG00000214369
chr2	169803601	169803751	2:169803601-169803751	-
chr2	169808345	169808495	2:169808345-169808495	ENSG00000138385
chr2	169815965	169816115	2:169815965-169816115	ENSG00000138382
chr2	169819265	169819415	2:169819265-169819415	ENSG00000138382
chr2	169820251	169820401	2:169820251-169820401	ENSG00000138382
chr2	169822165	169822315	2:169822165-169822315	ENSG00000138382
chr2	169824905	169825075	2:169824905-169825075	ENSG00000138382
chr2	169827345	169827495	2:169827345-169827495	ENSG00000144357,ENSG00000138382,ENSG00000138385
chr2	169827705	169827855	2:169827705-169827855	ENSG00000138382
chr2	169828545	169828695	2:169828545-169828695	ENSG00000138382
chr2	169840145	169840295	2:169840145-169840295	-
chr2	169862965	169863115	2:169862965-169863115	-
chr2	169868625	169868775	2:169868625-169868775	-
chr2	169877525	169877695	2:169877525-169877695	-
chr2	169891585	169891735	2:169891585-169891735	-
chr2	169891865	169892015	2:169891865-169892015	-
chr2	169895425	169895575	2:169895425-169895575	-
chr2	169910605	169910755	2:169910605-169910755	-
chr2	169911201	169911351	2:169911201-169911351	-
chr2	169928525	169928675	2:169928525-169928675	ENSG00000144357
chr2	169933245	169933395	2:169933245-169933395	ENSG00000144357
chr2	169942645	169942795	2:169942645-169942795	-
chr2	169962045	169962215	2:169962045-169962215	-
chr2	169963905	169964055	2:169963905-169964055	-
chr2	169965578	169965755	2:169965578-169965755	-
chr2	169979153	169979303	2:169979153-169979303	-
chr2	169980105	169980255	2:169980105-169980255	-
chr2	170006705	170006855	2:170006705-170006855	ENSG00000144357
chr2	170007045	170007195	2:170007045-170007195	ENSG00000144357
chr2	170013945	170014095	2:170013945-170014095	ENSG00000144357
chr2	170017485	170017635	2:170017485-170017635	ENSG00000144357
chr2	170017925	170018095	2:170017925-170018095	ENSG00000144357
chr2	170022785	170022944	2:170022785-170022944	-
chr2	170030205	170030355	2:170030205-170030355	-
chr2	170052185	170052335	2:170052185-170052335	-
chr2	170073385	170073555	2:170073385-170073555	ENSG00000252807,ENSG00000227176,ENSG00000144357
chr2	170086405	170086555	2:170086405-170086555	-
chr2	170086865	170087015	2:170086865-170087015	-
chr2	170087142	170087292	2:170087142-170087292	-
chr2	170088905	170089115	2:170088905-170089115	-
chr2	170092505	170092655	2:170092505-170092655	-
chr2	170099085	170099235	2:170099085-170099235	-
chr2	170113265	170113415	2:170113265-170113415	ENSG00000252807
chr2	170123720	170123895	2:170123720-170123895	ENSG00000252807
chr2	170143225	170143375	2:170143225-170143375	ENSG00000252807
chr2	170148285	170148435	2:170148285-170148435	-
chr2	170155225	170155395	2:170155225-170155395	ENSG00000071909
chr2	170155785	170155935	2:170155785-170155935	ENSG00000071909
chr2	170161685	170161835	2:170161685-170161835	ENSG00000071909
chr2	170178605	170178755	2:170178605-170178755	ENSG00000071909
chr2	170212986	170213136	2:170212986-170213136	-
chr2	170213797	170213947	2:170213797-170213947	-
chr2	170217845	170217995	2:170217845-170217995	-
chr2	170221765	170221915	2:170221765-170221915	-
chr2	170224765	170224915	2:170224765-170224915	-
chr2	170235965	170236215	2:170235965-170236215	-
chr2	170256085	170256235	2:170256085-170256235	-
chr2	170323676	170323826	2:170323676-170323826	-
chr2	170324685	170324835	2:170324685-170324835	ENSG00000231898
chr2	170361445	170361595	2:170361445-170361595	ENSG00000231898
chr2	170370025	170370195	2:170370025-170370195	ENSG00000231898
chr2	170377904	170378054	2:170377904-170378054	-
chr2	170397205	170397355	2:170397205-170397355	-
chr2	170408677	170408827	2:170408677-170408827	ENSG00000071909
chr2	170409165	170409315	2:170409165-170409315	ENSG00000204334,ENSG00000222509,ENSG00000231898,ENSG00000071909
chr2	170425285	170425455	2:170425285-170425455	-
chr2	170465345	170465495	2:170465345-170465495	-
chr2	170467649	170467815	2:170467649-170467815	-
chr2	170467928	170468078	2:170467928-170468078	-
chr2	170500893	170501043	2:170500893-170501043	-
chr2	170504065	170504215	2:170504065-170504215	-
chr2	170506045	170506215	2:170506045-170506215	-
chr2	170525134	170525284	2:170525134-170525284	-
chr2	170525605	170525775	2:170525605-170525775	ENSG00000204334,ENSG00000222509,ENSG00000239467,ENSG00000275414,ENSG00000213981,ENSG00000214821,ENSG00000231898
chr2	170530305	170530475	2:170530305-170530475	ENSG00000214821
chr2	170554665	170554835	2:170554665-170554835	ENSG00000214821
chr2	170579812	170579962	2:170579812-170579962	ENSG00000214821
chr2	170660525	170660675	2:170660525-170660675	-
chr2	170679765	170679915	2:170679765-170679915	ENSG00000275414,ENSG00000213981
chr2	170686369	170686519	2:170686369-170686519	ENSG00000275414,ENSG00000213981
chr2	170714134	170714284	2:170714134-170714284	ENSG00000204335,ENSG00000222033,ENSG00000213981
chr2	170714779	170714929	2:170714779-170714929	ENSG00000204335,ENSG00000222033,ENSG00000213981
chr2	170715205	170715355	2:170715205-170715355	ENSG00000204335,ENSG00000222033,ENSG00000213981
chr2	170715745	170715895	2:170715745-170715895	ENSG00000204335,ENSG00000222033,ENSG00000213981
chr2	170716925	170717075	2:170716925-170717075	ENSG00000204335,ENSG00000222033,ENSG00000213981
chr2	170739205	170739355	2:170739205-170739355	ENSG00000204334,ENSG00000222509,ENSG00000128692,ENSG00000234350,ENSG00000213981
chr2	170744385	170744535	2:170744385-170744535	ENSG00000128692,ENSG00000234350
chr2	170748045	170748195	2:170748045-170748195	ENSG00000128692,ENSG00000234350
chr2	170770285	170770435	2:170770285-170770435	ENSG00000204334,ENSG00000222509,ENSG00000239467,ENSG00000234350
chr2	170770725	170770875	2:170770725-170770875	ENSG00000204334,ENSG00000222509,ENSG00000239467,ENSG00000234350
chr2	170812825	170812975	2:170812825-170812975	ENSG00000286611,ENSG00000235934,ENSG00000128683,ENSG00000204334,ENSG00000222509,ENSG00000239467,ENSG00000128692,ENSG00000234350,ENSG00000275414,ENSG00000213981,ENSG00000214821,ENSG00000231898,ENSG00000071909
chr2	170814272	170814435	2:170814272-170814435	ENSG00000235934,ENSG00000128683
chr2	170815805	170815955	2:170815805-170815955	ENSG00000286611,ENSG00000235934,ENSG00000128683
chr2	170816805	170816955	2:170816805-170816955	ENSG00000286611,ENSG00000235934,ENSG00000128683
chr2	170817305	170817455	2:170817305-170817455	ENSG00000286611,ENSG00000235934,ENSG00000128683
chr2	170817785	170817935	2:170817785-170817935	ENSG00000286611,ENSG00000235934,ENSG00000128683
chr2	170836185	170836335	2:170836185-170836335	-
chr2	170842925	170843075	2:170842925-170843075	-
chr2	170843805	170843955	2:170843805-170843955	-
chr2	170848679	170848855	2:170848679-170848855	ENSG00000128683
chr2	170873305	170873455	2:170873305-170873455	-
chr2	170886445	170886615	2:170886445-170886615	ENSG00000286115
chr2	170895125	170895275	2:170895125-170895275	ENSG00000286115
chr2	170895545	170895695	2:170895545-170895695	ENSG00000286115
chr2	170928925	170929095	2:170928925-170929095	ENSG00000115806,ENSG00000286115,ENSG00000204334,ENSG00000222509,ENSG00000231898
chr2	170929805	170929955	2:170929805-170929955	ENSG00000115806
chr2	170930305	170930455	2:170930305-170930455	-
chr2	170930939	170931089	2:170930939-170931089	-
chr2	170967201	170967351	2:170967201-170967351	-
chr2	170967665	170967822	2:170967665-170967822	-
chr2	170973525	170973675	2:170973525-170973675	-
chr2	170973965	170974115	2:170973965-170974115	-
chr2	170974325	170974475	2:170974325-170974475	-
chr2	170996425	170996575	2:170996425-170996575	-
chr2	171008650	171008800	2:171008650-171008800	-
chr2	171021485	171021655	2:171021485-171021655	-
chr2	171042685	171042835	2:171042685-171042835	-
chr2	171056425	171056575	2:171056425-171056575	-
chr2	171069365	171069515	2:171069365-171069515	-
chr2	171069672	171069822	2:171069672-171069822	-
chr2	171086925	171087075	2:171086925-171087075	ENSG00000198586
chr2	171087701	171087851	2:171087701-171087851	-
chr2	171133154	171133304	2:171133154-171133304	-
chr2	171134945	171135095	2:171134945-171135095	-
chr2	171137175	171137325	2:171137175-171137325	-
chr2	171137489	171137639	2:171137489-171137639	-
chr2	171141585	171141735	2:171141585-171141735	-
chr2	171146785	171146935	2:171146785-171146935	-
chr2	171147145	171147295	2:171147145-171147295	-
chr2	171154513	171154663	2:171154513-171154663	-
chr2	171159385	171159535	2:171159385-171159535	ENSG00000198586
chr2	171160365	171160555	2:171160365-171160555	ENSG00000198586
chr2	171160865	171161015	2:171160865-171161015	ENSG00000198586
chr2	171161165	171161315	2:171161165-171161315	ENSG00000198586
chr2	171166685	171166835	2:171166685-171166835	ENSG00000198586
chr2	171167485	171167635	2:171167485-171167635	ENSG00000198586
chr2	171181868	171182018	2:171181868-171182018	-
chr2	171186005	171186230	2:171186005-171186230	-
chr2	171225345	171225515	2:171225345-171225515	ENSG00000198586
chr2	171244805	171245015	2:171244805-171245015	-
chr2	171245511	171245675	2:171245511-171245675	-
chr2	171272025	171272175	2:171272025-171272175	-
chr2	171287765	171287915	2:171287765-171287915	-
chr2	171316245	171316395	2:171316245-171316395	-
chr2	171318465	171318615	2:171318465-171318615	-
chr2	171318745	171318895	2:171318745-171318895	-
chr2	171319165	171319355	2:171319165-171319355	-
chr2	171319645	171319795	2:171319645-171319795	-
chr2	171342165	171342315	2:171342165-171342315	-
chr2	171346425	171346575	2:171346425-171346575	-
chr2	171347225	171347375	2:171347225-171347375	-
chr2	171347685	171347875	2:171347685-171347875	-
chr2	171348985	171349135	2:171348985-171349135	-
chr2	171383705	171383855	2:171383705-171383855	ENSG00000224553
chr2	171391025	171391175	2:171391025-171391175	ENSG00000224553
chr2	171394465	171394615	2:171394465-171394615	-
chr2	171403386	171403536	2:171403386-171403536	-
chr2	171404425	171404575	2:171404425-171404575	-
chr2	171410265	171410415	2:171410265-171410415	-
chr2	171410665	171410815	2:171410665-171410815	-
chr2	171411885	171412035	2:171411885-171412035	-
chr2	171412685	171412835	2:171412685-171412835	-
chr2	171416145	171416295	2:171416145-171416295	ENSG00000115827,ENSG00000224553,ENSG00000123600,ENSG00000198586
chr2	171433445	171433595	2:171433445-171433595	ENSG00000115827,ENSG00000123600
chr2	171434085	171434255	2:171434085-171434255	ENSG00000115827,ENSG00000123600
chr2	171434445	171434635	2:171434445-171434635	ENSG00000115827,ENSG00000123600
chr2	171436425	171436575	2:171436425-171436575	ENSG00000115827,ENSG00000123600
chr2	171447783	171447933	2:171447783-171447933	-
chr2	171478425	171478575	2:171478425-171478575	ENSG00000115827
chr2	171482365	171482515	2:171482365-171482515	ENSG00000234061,ENSG00000228507
chr2	171482985	171483135	2:171482985-171483135	-
chr2	171487845	171487995	2:171487845-171487995	ENSG00000234061,ENSG00000228507
chr2	171491405	171491555	2:171491405-171491555	ENSG00000234061,ENSG00000228507
chr2	171505485	171505635	2:171505485-171505635	-
chr2	171516025	171516175	2:171516025-171516175	ENSG00000071967,ENSG00000233762
chr2	171521485	171521635	2:171521485-171521635	ENSG00000071967,ENSG00000233762
chr2	171522285	171522435	2:171522285-171522435	ENSG00000071967,ENSG00000233762,ENSG00000234061,ENSG00000228507
chr2	171523365	171523515	2:171523365-171523515	ENSG00000071967,ENSG00000233762
chr2	171524125	171524295	2:171524125-171524295	ENSG00000071967,ENSG00000233762
chr2	171530060	171530210	2:171530060-171530210	-
chr2	171531425	171531575	2:171531425-171531575	ENSG00000071967
chr2	171550725	171550875	2:171550725-171550875	-
chr2	171551965	171552115	2:171551965-171552115	-
chr2	171553935	171554085	2:171553935-171554085	-
chr2	171555125	171555275	2:171555125-171555275	-
chr2	171561485	171561635	2:171561485-171561635	-
chr2	171568245	171568395	2:171568245-171568395	-
chr2	171574205	171574375	2:171574205-171574375	ENSG00000233934
chr2	171584158	171584308	2:171584158-171584308	ENSG00000233934
chr2	171592245	171592395	2:171592245-171592395	ENSG00000233934
chr2	171595945	171596095	2:171595945-171596095	ENSG00000233934
chr2	171598865	171599015	2:171598865-171599015	ENSG00000233934
chr2	171614105	171614255	2:171614105-171614255	-
chr2	171614486	171614636	2:171614486-171614636	-
chr2	171614705	171614875	2:171614705-171614875	ENSG00000233934
chr2	171615285	171615435	2:171615285-171615435	-
chr2	171631225	171631413	2:171631225-171631413	-
chr2	171652545	171652695	2:171652545-171652695	-
chr2	171670805	171670955	2:171670805-171670955	-
chr2	171674045	171674195	2:171674045-171674195	-
chr2	171687365	171687515	2:171687365-171687515	ENSG00000077380
chr2	171687645	171687815	2:171687645-171687815	ENSG00000077380
chr2	171687885	171688035	2:171687885-171688035	ENSG00000077380
chr2	171688265	171688431	2:171688265-171688431	-
chr2	171702945	171703095	2:171702945-171703095	-
chr2	171703745	171703895	2:171703745-171703895	-
chr2	171706265	171706415	2:171706265-171706415	-
chr2	171711485	171711635	2:171711485-171711635	-
chr2	171712165	171712315	2:171712165-171712315	ENSG00000077380
chr2	171724385	171724535	2:171724385-171724535	-
chr2	171741305	171741455	2:171741305-171741455	-
chr2	171763106	171763256	2:171763106-171763256	-
chr2	171763365	171763516	2:171763365-171763516	-
chr2	171794165	171794315	2:171794165-171794315	ENSG00000115840
chr2	171798545	171798715	2:171798545-171798715	-
chr2	171807945	171808095	2:171807945-171808095	-
chr2	171810525	171810675	2:171810525-171810675	ENSG00000115840
chr2	171811285	171811438	2:171811285-171811438	ENSG00000115840
chr2	171824245	171824415	2:171824245-171824415	-
chr2	171836285	171836435	2:171836285-171836435	-
chr2	171837165	171837315	2:171837165-171837315	-
chr2	171837865	171838035	2:171837865-171838035	ENSG00000115840
chr2	171855505	171855655	2:171855505-171855655	ENSG00000252779
chr2	171858545	171858695	2:171858545-171858695	ENSG00000252779
chr2	171876005	171876155	2:171876005-171876155	-
chr2	171878485	171878635	2:171878485-171878635	ENSG00000252779,ENSG00000115840
chr2	171878825	171878987	2:171878825-171878987	-
chr2	171893725	171893875	2:171893725-171893875	ENSG00000115840
chr2	171894225	171894395	2:171894225-171894395	ENSG00000115840
chr2	171894425	171894575	2:171894425-171894575	-
chr2	171895925	171896075	2:171895925-171896075	ENSG00000115840
chr2	171921292	171921442	2:171921292-171921442	-
chr2	171922305	171922455	2:171922305-171922455	ENSG00000172878,ENSG00000128708,ENSG00000115840
chr2	171922665	171922815	2:171922665-171922815	ENSG00000128708
chr2	171923345	171923535	2:171923345-171923535	ENSG00000128708
chr2	171924665	171924815	2:171924665-171924815	ENSG00000128708
chr2	171926625	171926775	2:171926625-171926775	-
chr2	171941035	171941185	2:171941035-171941185	-
chr2	171954894	171955044	2:171954894-171955044	-
chr2	171957205	171957355	2:171957205-171957355	-
chr2	171958569	171958739	2:171958569-171958739	-
chr2	171985181	171985331	2:171985181-171985331	-
chr2	171999808	171999978	2:171999808-171999978	ENSG00000172878,ENSG00000115840
chr2	172008865	172009015	2:172008865-172009015	-
chr2	172022171	172022330	2:172022171-172022330	ENSG00000172878
chr2	172031572	172031722	2:172031572-172031722	-
chr2	172038805	172038955	2:172038805-172038955	-
chr2	172046167	172046317	2:172046167-172046317	-
chr2	172050587	172050737	2:172050587-172050737	-
chr2	172052387	172052557	2:172052387-172052557	-
chr2	172084727	172084877	2:172084727-172084877	ENSG00000144355
chr2	172085347	172085497	2:172085347-172085497	ENSG00000236651,ENSG00000115844,ENSG00000144355
chr2	172095447	172095600	2:172095447-172095600	ENSG00000236651,ENSG00000115844,ENSG00000144355
chr2	172096707	172096857	2:172096707-172096857	ENSG00000236651,ENSG00000115844
chr2	172097307	172097457	2:172097307-172097457	ENSG00000236651,ENSG00000115844,ENSG00000144355
chr2	172099147	172099297	2:172099147-172099297	ENSG00000236651,ENSG00000115844
chr2	172102207	172102357	2:172102207-172102357	ENSG00000236651,ENSG00000115844
chr2	172102887	172103037	2:172102887-172103037	ENSG00000236651,ENSG00000115844,ENSG00000144355
chr2	172103927	172104077	2:172103927-172104077	ENSG00000236651,ENSG00000115844,ENSG00000144355
chr2	172106267	172106417	2:172106267-172106417	ENSG00000236651,ENSG00000115844
chr2	172106663	172106813	2:172106663-172106813	ENSG00000236651,ENSG00000115844
chr2	172113727	172113885	2:172113727-172113885	-
chr2	172118727	172118877	2:172118727-172118877	-
chr2	172119107	172119257	2:172119107-172119257	-
chr2	172121627	172121777	2:172121627-172121777	-
chr2	172127366	172127517	2:172127366-172127517	-
chr2	172128607	172128757	2:172128607-172128757	-
chr2	172148427	172148577	2:172148427-172148577	-
chr2	172169087	172169254	2:172169087-172169254	-
chr2	172172567	172172737	2:172172567-172172737	ENSG00000232788
chr2	172181907	172182057	2:172181907-172182057	-
chr2	172196967	172197117	2:172196967-172197117	-
chr2	172200627	172200777	2:172200627-172200777	-
chr2	172204427	172204577	2:172204427-172204577	-
chr2	172209147	172209297	2:172209147-172209297	-
chr2	172215407	172215557	2:172215407-172215557	-
chr2	172230947	172231097	2:172230947-172231097	ENSG00000288048
chr2	172232047	172232217	2:172232047-172232217	ENSG00000226963,ENSG00000288048
chr2	172240307	172240457	2:172240307-172240457	-
chr2	172243067	172243217	2:172243067-172243217	-
chr2	172244867	172245017	2:172244867-172245017	-
chr2	172246737	172246887	2:172246737-172246887	-
chr2	172250061	172250237	2:172250061-172250237	-
chr2	172251447	172251597	2:172251447-172251597	-
chr2	172253287	172253437	2:172253287-172253437	ENSG00000232788,ENSG00000226963,ENSG00000091409,ENSG00000278924,ENSG00000286557,ENSG00000288048,ENSG00000232555
chr2	172253827	172253977	2:172253827-172253977	-
chr2	172257007	172257157	2:172257007-172257157	-
chr2	172282287	172282437	2:172282287-172282437	-
chr2	172283011	172283197	2:172283011-172283197	-
chr2	172283607	172283757	2:172283607-172283757	-
chr2	172285147	172285337	2:172285147-172285337	-
chr2	172294087	172294237	2:172294087-172294237	ENSG00000232555
chr2	172299827	172299991	2:172299827-172299991	ENSG00000232555
chr2	172307847	172308017	2:172307847-172308017	ENSG00000286557,ENSG00000232555
chr2	172311967	172312137	2:172311967-172312137	ENSG00000286557,ENSG00000232555
chr2	172325552	172325702	2:172325552-172325702	ENSG00000286557
chr2	172329827	172329977	2:172329827-172329977	ENSG00000286557
chr2	172358807	172358957	2:172358807-172358957	-
chr2	172361467	172361622	2:172361467-172361622	-
chr2	172395707	172395857	2:172395707-172395857	-
chr2	172397467	172397617	2:172397467-172397617	-
chr2	172398567	172398717	2:172398567-172398717	-
chr2	172404987	172405157	2:172404987-172405157	ENSG00000226963,ENSG00000091409,ENSG00000278924
chr2	172427527	172427677	2:172427527-172427677	ENSG00000226963,ENSG00000091409,ENSG00000278924
chr2	172428130	172428280	2:172428130-172428280	ENSG00000226963,ENSG00000091409,ENSG00000278924
chr2	172429387	172429537	2:172429387-172429537	ENSG00000226963,ENSG00000091409,ENSG00000278924
chr2	172438867	172439026	2:172438867-172439026	ENSG00000226963,ENSG00000091409
chr2	172439381	172439531	2:172439381-172439531	ENSG00000226963
chr2	172442087	172442257	2:172442087-172442257	ENSG00000226963,ENSG00000091409,ENSG00000278924
chr2	172445962	172446137	2:172445962-172446137	ENSG00000226963
chr2	172446687	172446837	2:172446687-172446837	-
chr2	172460827	172460977	2:172460827-172460977	ENSG00000232788,ENSG00000226963,ENSG00000091409
chr2	172462147	172462297	2:172462147-172462297	ENSG00000232788,ENSG00000226963,ENSG00000091409
chr2	172465807	172465977	2:172465807-172465977	ENSG00000232788,ENSG00000226963,ENSG00000091409
chr2	172467547	172467697	2:172467547-172467697	ENSG00000232788
chr2	172480487	172480637	2:172480487-172480637	ENSG00000091409
chr2	172480907	172481057	2:172480907-172481057	ENSG00000091409
chr2	172484467	172484617	2:172484467-172484617	ENSG00000091409
chr2	172489804	172489954	2:172489804-172489954	ENSG00000091409
chr2	172514287	172514437	2:172514287-172514437	-
chr2	172516407	172516577	2:172516407-172516577	-
chr2	172545847	172545997	2:172545847-172545997	-
chr2	172551367	172551537	2:172551367-172551537	ENSG00000199866,ENSG00000152256,ENSG00000225205
chr2	172552867	172553017	2:172552867-172553017	ENSG00000199866,ENSG00000152256,ENSG00000225205
chr2	172555507	172555657	2:172555507-172555657	ENSG00000199866,ENSG00000152256,ENSG00000225205
chr2	172555907	172556057	2:172555907-172556057	ENSG00000199866,ENSG00000152256,ENSG00000225205
chr2	172556407	172556597	2:172556407-172556597	ENSG00000199866,ENSG00000152256,ENSG00000225205
chr2	172556767	172556917	2:172556767-172556917	ENSG00000199866,ENSG00000152256,ENSG00000225205
chr2	172561427	172561577	2:172561427-172561577	ENSG00000199866,ENSG00000152256,ENSG00000225205
chr2	172593807	172593957	2:172593807-172593957	-
chr2	172597329	172597479	2:172597329-172597479	-
chr2	172600868	172601018	2:172600868-172601018	-
chr2	172613227	172613415	2:172613227-172613415	-
chr2	172623247	172623397	2:172623247-172623397	-
chr2	172623707	172623857	2:172623707-172623857	-
chr2	172639867	172640037	2:172639867-172640037	-
chr2	172640464	172640764	2:172640464-172640764	-
chr2	172673067	172673217	2:172673067-172673217	ENSG00000228016,ENSG00000230104
chr2	172674787	172674937	2:172674787-172674937	ENSG00000228016,ENSG00000230104
chr2	172677462	172677612	2:172677462-172677612	ENSG00000228016,ENSG00000230104
chr2	172680727	172680877	2:172680727-172680877	ENSG00000228016,ENSG00000230104
chr2	172693187	172693337	2:172693187-172693337	ENSG00000239041,ENSG00000228016,ENSG00000230104
chr2	172693667	172693817	2:172693667-172693817	ENSG00000239041
chr2	172698267	172698417	2:172698267-172698417	ENSG00000239041
chr2	172701347	172701497	2:172701347-172701497	-
chr2	172702562	172702712	2:172702562-172702712	-
chr2	172704447	172704597	2:172704447-172704597	-
chr2	172710615	172710777	2:172710615-172710777	-
chr2	172726487	172726637	2:172726487-172726637	ENSG00000228016
chr2	172732107	172732257	2:172732107-172732257	ENSG00000228016
chr2	172734847	172734997	2:172734847-172734997	ENSG00000228016
chr2	172772716	172772917	2:172772716-172772917	-
chr2	172783087	172783237	2:172783087-172783237	-
chr2	172783327	172783497	2:172783327-172783497	-
chr2	172806547	172806697	2:172806547-172806697	-
chr2	172811207	172811357	2:172811207-172811357	-
chr2	172812327	172812477	2:172812327-172812477	-
chr2	172813427	172813577	2:172813427-172813577	-
chr2	172821459	172821617	2:172821459-172821617	-
chr2	172823527	172823677	2:172823527-172823677	-
chr2	172829367	172829517	2:172829367-172829517	ENSG00000091428
chr2	172834027	172834197	2:172834027-172834197	ENSG00000232292
chr2	172836487	172836637	2:172836487-172836637	-
chr2	172856707	172856857	2:172856707-172856857	-
chr2	172858087	172858237	2:172858087-172858237	ENSG00000091428
chr2	172858507	172858674	2:172858507-172858674	ENSG00000091428
chr2	172859887	172860037	2:172859887-172860037	-
chr2	172860107	172860257	2:172860107-172860257	-
chr2	172861167	172861317	2:172861167-172861317	-
chr2	172861769	172861919	2:172861769-172861919	-
chr2	172862207	172862357	2:172862207-172862357	-
chr2	172863447	172863597	2:172863447-172863597	ENSG00000091428
chr2	172864347	172864497	2:172864347-172864497	ENSG00000091428
chr2	172865527	172865677	2:172865527-172865677	-
chr2	172877940	172878090	2:172877940-172878090	-
chr2	172878387	172878537	2:172878387-172878537	ENSG00000232292
chr2	172884428	172884578	2:172884428-172884578	ENSG00000232292
chr2	172888815	172888965	2:172888815-172888965	ENSG00000232292
chr2	172889867	172890017	2:172889867-172890017	ENSG00000232292
chr2	172906027	172906177	2:172906027-172906177	ENSG00000232292
chr2	172906647	172906797	2:172906647-172906797	ENSG00000232292
chr2	172914727	172914877	2:172914727-172914877	-
chr2	172921687	172921837	2:172921687-172921837	ENSG00000091428
chr2	172927487	172927649	2:172927487-172927649	-
chr2	172928067	172928217	2:172928067-172928217	ENSG00000232292,ENSG00000091428
chr2	172928887	172929057	2:172928887-172929057	ENSG00000091428
chr2	172929807	172929957	2:172929807-172929957	-
chr2	172931347	172931517	2:172931347-172931517	ENSG00000091428
chr2	172932007	172932158	2:172932007-172932158	ENSG00000091428
chr2	172939107	172939257	2:172939107-172939257	-
chr2	172947599	172947749	2:172947599-172947749	-
chr2	172962927	172963077	2:172962927-172963077	ENSG00000091428
chr2	172964607	172964757	2:172964607-172964757	-
chr2	172968207	172968357	2:172968207-172968357	ENSG00000091428
chr2	172969327	172969477	2:172969327-172969477	ENSG00000091428
chr2	172969727	172969877	2:172969727-172969877	-
chr2	172972127	172972277	2:172972127-172972277	-
chr2	172985567	172985717	2:172985567-172985717	-
chr2	172986127	172986277	2:172986127-172986277	-
chr2	172995967	172996117	2:172995967-172996117	-
chr2	172998687	172998837	2:172998687-172998837	-
chr2	173005887	173006057	2:173005887-173006057	-
chr2	173021987	173022137	2:173021987-173022137	-
chr2	173027567	173027717	2:173027567-173027717	ENSG00000238133,ENSG00000091428
chr2	173027847	173027997	2:173027847-173027997	-
chr2	173037387	173037597	2:173037387-173037597	-
chr2	173037807	173037977	2:173037807-173037977	-
chr2	173048907	173049057	2:173048907-173049057	ENSG00000091436,ENSG00000091428
chr2	173049327	173049477	2:173049327-173049477	ENSG00000091428
chr2	173053447	173053597	2:173053447-173053597	-
chr2	173055503	173055653	2:173055503-173055653	-
chr2	173058207	173058357	2:173058207-173058357	-
chr2	173060327	173060477	2:173060327-173060477	-
chr2	173062907	173063057	2:173062907-173063057	-
chr2	173064567	173064717	2:173064567-173064717	-
chr2	173075475	173075625	2:173075475-173075625	-
chr2	173075787	173075937	2:173075787-173075937	ENSG00000091436
chr2	173076167	173076317	2:173076167-173076317	ENSG00000091436
chr2	173076667	173076817	2:173076667-173076817	ENSG00000091436
chr2	173077087	173077237	2:173077087-173077237	ENSG00000091436
chr2	173077807	173077957	2:173077807-173077957	ENSG00000091436
chr2	173078476	173078626	2:173078476-173078626	-
chr2	173080087	173080257	2:173080087-173080257	ENSG00000091436
chr2	173083587	173083737	2:173083587-173083737	ENSG00000091436
chr2	173086666	173086816	2:173086666-173086816	-
chr2	173087327	173087477	2:173087327-173087477	-
chr2	173090287	173090437	2:173090287-173090437	-
chr2	173090567	173090717	2:173090567-173090717	ENSG00000091436
chr2	173091405	173091555	2:173091405-173091555	-
chr2	173101827	173101977	2:173101827-173101977	-
chr2	173109407	173109557	2:173109407-173109557	-
chr2	173119507	173119657	2:173119507-173119657	-
chr2	173121107	173121257	2:173121107-173121257	-
chr2	173124607	173124757	2:173124607-173124757	-
chr2	173126916	173127066	2:173126916-173127066	-
chr2	173130607	173130757	2:173130607-173130757	-
chr2	173131316	173131466	2:173131316-173131466	-
chr2	173134827	173134977	2:173134827-173134977	-
chr2	173136687	173136837	2:173136687-173136837	-
chr2	173139087	173139237	2:173139087-173139237	-
chr2	173146687	173146837	2:173146687-173146837	-
chr2	173148647	173148797	2:173148647-173148797	-
chr2	173150247	173150397	2:173150247-173150397	-
chr2	173151807	173151957	2:173151807-173151957	-
chr2	173159887	173160037	2:173159887-173160037	ENSG00000091436
chr2	173161127	173161277	2:173161127-173161277	-
chr2	173172362	173172512	2:173172362-173172512	-
chr2	173175327	173175477	2:173175327-173175477	-
chr2	173184447	173184597	2:173184447-173184597	-
chr2	173188027	173188177	2:173188027-173188177	-
chr2	173194087	173194237	2:173194087-173194237	-
chr2	173199407	173199557	2:173199407-173199557	-
chr2	173204407	173204557	2:173204407-173204557	ENSG00000238133
chr2	173205507	173205657	2:173205507-173205657	ENSG00000238133,ENSG00000091436
chr2	173207227	173207377	2:173207227-173207377	ENSG00000238133
chr2	173210647	173210797	2:173210647-173210797	ENSG00000238133,ENSG00000091436
chr2	173218787	173218937	2:173218787-173218937	-
chr2	173221227	173221377	2:173221227-173221377	-
chr2	173233067	173233217	2:173233067-173233217	-
chr2	173271987	173272137	2:173271987-173272137	ENSG00000238133
chr2	173288692	173288857	2:173288692-173288857	ENSG00000231735
chr2	173290167	173290317	2:173290167-173290317	ENSG00000231735
chr2	173298667	173298817	2:173298667-173298817	ENSG00000231735
chr2	173307367	173307517	2:173307367-173307517	ENSG00000231735
chr2	173320627	173320777	2:173320627-173320777	-
chr2	173354235	173354385	2:173354235-173354385	ENSG00000144354,ENSG00000236391
chr2	173354767	173354917	2:173354767-173354917	ENSG00000144354,ENSG00000236391
chr2	173355187	173355337	2:173355187-173355337	ENSG00000144354,ENSG00000236391
chr2	173355457	173355617	2:173355457-173355617	ENSG00000144354,ENSG00000236391
chr2	173357467	173357617	2:173357467-173357617	ENSG00000144354,ENSG00000236391
chr2	173359387	173359537	2:173359387-173359537	ENSG00000144354,ENSG00000236391
chr2	173370367	173370517	2:173370367-173370517	-
chr2	173400927	173401077	2:173400927-173401077	-
chr2	173401867	173402017	2:173401867-173402017	-
chr2	173402507	173402657	2:173402507-173402657	ENSG00000226131,ENSG00000236832
chr2	173415027	173415177	2:173415027-173415177	ENSG00000226131,ENSG00000236832,ENSG00000213148
chr2	173425007	173425157	2:173425007-173425157	ENSG00000213148
chr2	173427987	173428137	2:173427987-173428137	ENSG00000213148
chr2	173428427	173428577	2:173428427-173428577	ENSG00000213148
chr2	173432464	173432614	2:173432464-173432614	ENSG00000213148
chr2	173441280	173441580	2:173441280-173441580	-
chr2	173449287	173449437	2:173449287-173449437	ENSG00000226131,ENSG00000236832,ENSG00000213148
chr2	173496912	173497062	2:173496912-173497062	ENSG00000226131
chr2	173512044	173512194	2:173512044-173512194	-
chr2	173545554	173545704	2:173545554-173545704	-
chr2	173550207	173550357	2:173550207-173550357	-
chr2	173555987	173556137	2:173555987-173556137	-
chr2	173568205	173568355	2:173568205-173568355	-
chr2	173571427	173571577	2:173571427-173571577	ENSG00000237016
chr2	173574827	173574977	2:173574827-173574977	ENSG00000237016
chr2	173581027	173581177	2:173581027-173581177	ENSG00000237016
chr2	173589007	173589157	2:173589007-173589157	-
chr2	173590387	173590557	2:173590387-173590557	ENSG00000237016
chr2	173600067	173600237	2:173600067-173600237	-
chr2	173607747	173607897	2:173607747-173607897	-
chr2	173614324	173614474	2:173614324-173614474	-
chr2	173630927	173631077	2:173630927-173631077	-
chr2	173631207	173631357	2:173631207-173631357	-
chr2	173644267	173644437	2:173644267-173644437	-
chr2	173647807	173647977	2:173647807-173647977	-
chr2	173649907	173650057	2:173649907-173650057	-
chr2	173652427	173652577	2:173652427-173652577	ENSG00000226131,ENSG00000236832
chr2	173652807	173652977	2:173652807-173652977	ENSG00000226131,ENSG00000236832
chr2	173654287	173654437	2:173654287-173654437	-
chr2	173656207	173656357	2:173656207-173656357	-
chr2	173658427	173658597	2:173658427-173658597	ENSG00000226131,ENSG00000236832
chr2	173659067	173659217	2:173659067-173659217	-
chr2	173667563	173667713	2:173667563-173667713	-
chr2	173673720	173673870	2:173673720-173673870	-
chr2	173676807	173676957	2:173676807-173676957	-
chr2	173708887	173709037	2:173708887-173709037	ENSG00000237617
chr2	173719651	173719801	2:173719651-173719801	-
chr2	173720427	173720597	2:173720427-173720597	ENSG00000237617
chr2	173749427	173749577	2:173749427-173749577	-
chr2	173749951	173750101	2:173749951-173750101	-
chr2	173750407	173750557	2:173750407-173750557	-
chr2	173752267	173752437	2:173752267-173752437	-
chr2	173760667	173760817	2:173760667-173760817	-
chr2	173803410	173803560	2:173803410-173803560	-
chr2	173806847	173806997	2:173806847-173806997	ENSG00000270460
chr2	173815945	173816095	2:173815945-173816095	ENSG00000270460
chr2	173828607	173828797	2:173828607-173828797	ENSG00000270460
chr2	173830287	173830455	2:173830287-173830455	-
chr2	173831427	173831577	2:173831427-173831577	ENSG00000234415,ENSG00000270460
chr2	173851347	173851497	2:173851347-173851497	-
chr2	173854947	173855097	2:173854947-173855097	-
chr2	173855807	173855963	2:173855807-173855963	ENSG00000234415
chr2	173862967	173863117	2:173862967-173863117	ENSG00000234415
chr2	173866987	173867137	2:173866987-173867137	ENSG00000234415
chr2	173881527	173881677	2:173881527-173881677	ENSG00000234415
chr2	173884527	173884697	2:173884527-173884697	ENSG00000234415
chr2	173903747	173903897	2:173903747-173903897	-
chr2	173922827	173922977	2:173922827-173922977	-
chr2	173929567	173929717	2:173929567-173929717	-
chr2	173931887	173932107	2:173931887-173932107	-
chr2	173939607	173939757	2:173939607-173939757	-
chr2	173939887	173940037	2:173939887-173940037	-
chr2	173947227	173947377	2:173947227-173947377	-
chr2	173957630	173957780	2:173957630-173957780	-
chr2	173962087	173962237	2:173962087-173962237	-
chr2	173963427	173963577	2:173963427-173963577	ENSG00000172845
chr2	173963887	173964037	2:173963887-173964037	ENSG00000271151,ENSG00000172845
chr2	173964187	173964337	2:173964187-173964337	ENSG00000271151,ENSG00000172845
chr2	173964727	173964877	2:173964727-173964877	ENSG00000271151,ENSG00000172845
chr2	173965347	173965497	2:173965347-173965497	ENSG00000271151,ENSG00000172845
chr2	173965787	173965957	2:173965787-173965957	ENSG00000271151,ENSG00000172845
chr2	173966382	173966532	2:173966382-173966532	-
chr2	173979847	173979997	2:173979847-173979997	ENSG00000271151
chr2	173983087	173983237	2:173983087-173983237	-
chr2	173983647	173983817	2:173983647-173983817	-
chr2	173985327	173985477	2:173985327-173985477	-
chr2	173986927	173987077	2:173986927-173987077	-
chr2	173990227	173990377	2:173990227-173990377	-
chr2	173991387	173991537	2:173991387-173991537	-
chr2	173991983	173992137	2:173991983-173992137	-
chr2	173993587	173993737	2:173993587-173993737	-
chr2	173996896	173997046	2:173996896-173997046	-
chr2	173997407	173997577	2:173997407-173997577	-
chr2	173997907	173998057	2:173997907-173998057	-
chr2	173998467	173998617	2:173998467-173998617	-
chr2	173999427	173999577	2:173999427-173999577	-
chr2	174004987	174005151	2:174004987-174005151	ENSG00000273258
chr2	174005367	174005557	2:174005367-174005557	ENSG00000273258
chr2	174009607	174009757	2:174009607-174009757	ENSG00000273258
chr2	174009967	174010117	2:174009967-174010117	ENSG00000273258
chr2	174012769	174012919	2:174012769-174012919	-
chr2	174013067	174013217	2:174013067-174013217	ENSG00000273258
chr2	174013487	174013657	2:174013487-174013657	ENSG00000273258
chr2	174014127	174014277	2:174014127-174014277	ENSG00000273258
chr2	174014407	174014557	2:174014407-174014557	ENSG00000273258
chr2	174014687	174014837	2:174014687-174014837	ENSG00000273258
chr2	174024167	174024337	2:174024167-174024337	ENSG00000260868,ENSG00000273258
chr2	174024747	174024917	2:174024747-174024917	ENSG00000260868,ENSG00000273258
chr2	174025307	174025457	2:174025307-174025457	ENSG00000235414,ENSG00000260868,ENSG00000273258
chr2	174026587	174026757	2:174026587-174026757	ENSG00000260868
chr2	174031307	174031457	2:174031307-174031457	ENSG00000260868
chr2	174031927	174032077	2:174031927-174032077	ENSG00000260868
chr2	174032954	174033104	2:174032954-174033104	-
chr2	174035339	174035489	2:174035339-174035489	-
chr2	174036207	174036357	2:174036207-174036357	ENSG00000235414
chr2	174036507	174036684	2:174036507-174036684	ENSG00000235414
chr2	174037007	174037157	2:174037007-174037157	-
chr2	174039927	174040077	2:174039927-174040077	ENSG00000235414,ENSG00000234415
chr2	174051847	174051997	2:174051847-174051997	-
chr2	174052427	174052577	2:174052427-174052577	-
chr2	174058146	174058296	2:174058146-174058296	-
chr2	174059247	174059397	2:174059247-174059397	-
chr2	174059946	174060096	2:174059946-174060096	-
chr2	174063127	174063277	2:174063127-174063277	-
chr2	174076097	174076247	2:174076097-174076247	-
chr2	174078407	174078557	2:174078407-174078557	ENSG00000138430
chr2	174102318	174102468	2:174102318-174102468	-
chr2	174118207	174118451	2:174118207-174118451	ENSG00000138430
chr2	174118687	174118837	2:174118687-174118837	ENSG00000138430
chr2	174130782	174130932	2:174130782-174130932	-
chr2	174138267	174138417	2:174138267-174138417	ENSG00000270799
chr2	174145927	174146077	2:174145927-174146077	ENSG00000270799
chr2	174154307	174154477	2:174154307-174154477	ENSG00000237804,ENSG00000270799
chr2	174158127	174158277	2:174158127-174158277	ENSG00000270799
chr2	174180487	174180637	2:174180487-174180637	ENSG00000270799
chr2	174215807	174215957	2:174215807-174215957	ENSG00000138430
chr2	174223587	174223737	2:174223587-174223737	-
chr2	174234647	174234797	2:174234647-174234797	-
chr2	174235847	174235997	2:174235847-174235997	ENSG00000243770
chr2	174247867	174248017	2:174247867-174248017	ENSG00000243770,ENSG00000138430
chr2	174248587	174248757	2:174248587-174248757	ENSG00000237804,ENSG00000201088,ENSG00000243770,ENSG00000270799,ENSG00000138430
chr2	174260087	174260237	2:174260087-174260237	ENSG00000237804,ENSG00000227180,ENSG00000201088,ENSG00000270799,ENSG00000138430
chr2	174264087	174264237	2:174264087-174264237	ENSG00000201088
chr2	174281154	174281304	2:174281154-174281304	-
chr2	174300287	174300457	2:174300287-174300457	ENSG00000237804,ENSG00000227180
chr2	174325918	174326077	2:174325918-174326077	ENSG00000217236,ENSG00000231453,ENSG00000237804
chr2	174326267	174326417	2:174326267-174326417	ENSG00000217236,ENSG00000231453,ENSG00000237804
chr2	174334867	174335017	2:174334867-174335017	ENSG00000217236,ENSG00000280414,ENSG00000231453,ENSG00000237804
chr2	174337462	174337612	2:174337462-174337612	ENSG00000217236,ENSG00000280414,ENSG00000231453
chr2	174341607	174341757	2:174341607-174341757	ENSG00000138433,ENSG00000217236,ENSG00000280414,ENSG00000231453,ENSG00000237804
chr2	174345107	174345257	2:174345107-174345257	ENSG00000138433
chr2	174350111	174350261	2:174350111-174350261	ENSG00000138433
chr2	174377027	174377177	2:174377027-174377177	ENSG00000138433
chr2	174395607	174395757	2:174395607-174395757	ENSG00000144306,ENSG00000138433
chr2	174401047	174401197	2:174401047-174401197	ENSG00000144306,ENSG00000138433
chr2	174436487	174436637	2:174436487-174436637	-
chr2	174438247	174438397	2:174438247-174438397	-
chr2	174442927	174443077	2:174442927-174443077	ENSG00000163328
chr2	174445427	174445577	2:174445427-174445577	-
chr2	174462887	174463037	2:174462887-174463037	ENSG00000279884,ENSG00000179997
chr2	174465467	174465617	2:174465467-174465617	-
chr2	174485907	174486057	2:174485907-174486057	ENSG00000226853,ENSG00000163328
chr2	174486247	174486397	2:174486247-174486397	-
chr2	174486607	174486757	2:174486607-174486757	ENSG00000226853,ENSG00000163328
chr2	174487147	174487317	2:174487147-174487317	ENSG00000206965,ENSG00000279884,ENSG00000179997,ENSG00000226853,ENSG00000163328,ENSG00000144306,ENSG00000138433
chr2	174491287	174491437	2:174491287-174491437	-
chr2	174495732	174495882	2:174495732-174495882	ENSG00000179997
chr2	174522667	174522817	2:174522667-174522817	ENSG00000179997
chr2	174531667	174531857	2:174531667-174531857	ENSG00000279884
chr2	174531944	174532094	2:174531944-174532094	-
chr2	174532247	174532397	2:174532247-174532397	-
chr2	174537187	174537337	2:174537187-174537337	-
chr2	174544227	174544377	2:174544227-174544377	ENSG00000236449,ENSG00000279884
chr2	174547027	174547177	2:174547027-174547177	ENSG00000206965,ENSG00000236449,ENSG00000279884
chr2	174561367	174561517	2:174561367-174561517	ENSG00000237798,ENSG00000206965,ENSG00000279884
chr2	174574787	174574945	2:174574787-174574945	ENSG00000237798
chr2	174578107	174578257	2:174578107-174578257	ENSG00000237798,ENSG00000115935
chr2	174589487	174589637	2:174589487-174589637	-
chr2	174593667	174593817	2:174593667-174593817	ENSG00000237798,ENSG00000115935
chr2	174596066	174596216	2:174596066-174596216	-
chr2	174597362	174597517	2:174597362-174597517	ENSG00000115935
chr2	174597727	174597897	2:174597727-174597897	ENSG00000115935
chr2	174603387	174603557	2:174603387-174603557	ENSG00000237798,ENSG00000115935
chr2	174605827	174605981	2:174605827-174605981	-
chr2	174606447	174606597	2:174606447-174606597	-
chr2	174614427	174614577	2:174614427-174614577	-
chr2	174616107	174616297	2:174616107-174616297	-
chr2	174617227	174617377	2:174617227-174617377	-
chr2	174623327	174623477	2:174623327-174623477	-
chr2	174631067	174631237	2:174631067-174631237	ENSG00000115935
chr2	174632907	174633057	2:174632907-174633057	ENSG00000115935
chr2	174633747	174633897	2:174633747-174633897	ENSG00000115935
chr2	174634547	174634697	2:174634547-174634697	-
chr2	174636127	174636277	2:174636127-174636277	ENSG00000115935
chr2	174654547	174654697	2:174654547-174654697	-
chr2	174662607	174662757	2:174662607-174662757	-
chr2	174663727	174663877	2:174663727-174663877	-
chr2	174670567	174670717	2:174670567-174670717	-
chr2	174674186	174674336	2:174674186-174674336	-
chr2	174681827	174681977	2:174681827-174681977	ENSG00000115935
chr2	174682227	174682377	2:174682227-174682377	ENSG00000115935
chr2	174682867	174683017	2:174682867-174683017	ENSG00000115935
chr2	174683567	174683717	2:174683567-174683717	ENSG00000115935
chr2	174688207	174688357	2:174688207-174688357	ENSG00000115935
chr2	174692387	174692537	2:174692387-174692537	-
chr2	174697307	174697457	2:174697307-174697457	-
chr2	174700107	174700257	2:174700107-174700257	ENSG00000235655
chr2	174704768	174704918	2:174704768-174704918	-
chr2	174711347	174711497	2:174711347-174711497	ENSG00000235655
chr2	174716852	174717002	2:174716852-174717002	ENSG00000235655
chr2	174717427	174717577	2:174717427-174717577	ENSG00000235655
chr2	174729779	174729929	2:174729779-174729929	-
chr2	174730247	174730397	2:174730247-174730397	-
chr2	174748987	174749147	2:174748987-174749147	-
chr2	174763527	174763677	2:174763527-174763677	ENSG00000138435
chr2	174764746	174764896	2:174764746-174764896	ENSG00000138435
chr2	174771675	174771837	2:174771675-174771837	ENSG00000138435,ENSG00000236449
chr2	174771967	174772117	2:174771967-174772117	ENSG00000236449
chr2	174772347	174772497	2:174772347-174772497	ENSG00000236449
chr2	174778587	174778737	2:174778587-174778737	ENSG00000138435,ENSG00000236449
chr2	174779761	174779911	2:174779761-174779911	ENSG00000236449
chr2	174786187	174786337	2:174786187-174786337	ENSG00000138435
chr2	174787867	174788037	2:174787867-174788037	ENSG00000138435
chr2	174788636	174788786	2:174788636-174788786	ENSG00000138435
chr2	174798078	174798228	2:174798078-174798228	-
chr2	174807287	174807437	2:174807287-174807437	ENSG00000128656
chr2	174807647	174807797	2:174807647-174807797	ENSG00000128656
chr2	174807965	174808265	2:174807965-174808265	-
chr2	174815649	174815799	2:174815649-174815799	-
chr2	174826147	174826297	2:174826147-174826297	-
chr2	174827407	174827557	2:174827407-174827557	-
chr2	174827907	174828057	2:174827907-174828057	-
chr2	174835927	174836097	2:174835927-174836097	-
chr2	174836667	174836837	2:174836667-174836837	ENSG00000128656
chr2	174840567	174840717	2:174840567-174840717	ENSG00000128656
chr2	174847187	174847337	2:174847187-174847337	-
chr2	174847607	174847777	2:174847607-174847777	ENSG00000128656
chr2	174873587	174873757	2:174873587-174873757	ENSG00000128656
chr2	174874207	174874357	2:174874207-174874357	-
chr2	174878627	174878777	2:174878627-174878777	-
chr2	174888227	174888377	2:174888227-174888377	-
chr2	174889007	174889157	2:174889007-174889157	-
chr2	174899327	174899477	2:174899327-174899477	-
chr2	174901207	174901357	2:174901207-174901357	-
chr2	174902607	174902757	2:174902607-174902757	-
chr2	174908007	174908157	2:174908007-174908157	-
chr2	174908407	174908557	2:174908407-174908557	-
chr2	174915307	174915457	2:174915307-174915457	ENSG00000128656
chr2	174915547	174915697	2:174915547-174915697	ENSG00000128656
chr2	174930567	174930717	2:174930567-174930717	-
chr2	174931807	174931957	2:174931807-174931957	-
chr2	174939167	174939317	2:174939167-174939317	-
chr2	174951847	174951997	2:174951847-174951997	-
chr2	174959927	174960077	2:174959927-174960077	-
chr2	174966487	174966637	2:174966487-174966637	-
chr2	174967807	174967957	2:174967807-174967957	-
chr2	174971967	174972117	2:174971967-174972117	-
chr2	174972447	174972597	2:174972447-174972597	-
chr2	174973067	174973217	2:174973067-174973217	-
chr2	174980127	174980277	2:174980127-174980277	-
chr2	174985787	174985937	2:174985787-174985937	-
chr2	174990287	174990437	2:174990287-174990437	ENSG00000128656
chr2	174997221	174997371	2:174997221-174997371	-
chr2	174998487	174998637	2:174998487-174998637	ENSG00000199827,ENSG00000212167,ENSG00000128656
chr2	175004527	175004677	2:175004527-175004677	-
chr2	175005327	175005477	2:175005327-175005477	ENSG00000128656
chr2	175010967	175011117	2:175010967-175011117	ENSG00000128656
chr2	175012587	175012737	2:175012587-175012737	-
chr2	175015447	175015597	2:175015447-175015597	ENSG00000212167
chr2	175026047	175026197	2:175026047-175026197	ENSG00000227187,ENSG00000199827,ENSG00000212167
chr2	175028207	175028357	2:175028207-175028357	ENSG00000227187,ENSG00000199827,ENSG00000212167
chr2	175030607	175030757	2:175030607-175030757	ENSG00000227187,ENSG00000199827,ENSG00000212167
chr2	175031127	175031277	2:175031127-175031277	ENSG00000227187,ENSG00000199827,ENSG00000212167
chr2	175036647	175036797	2:175036647-175036797	ENSG00000227187,ENSG00000199827
chr2	175064887	175065037	2:175064887-175065037	-
chr2	175097447	175097597	2:175097447-175097597	ENSG00000277948
chr2	175111207	175111377	2:175111207-175111377	ENSG00000277948
chr2	175126747	175126897	2:175126747-175126897	-
chr2	175140117	175140267	2:175140117-175140267	-
chr2	175154727	175154877	2:175154727-175154877	-
chr2	175167367	175167557	2:175167367-175167557	-
chr2	175167707	175167897	2:175167707-175167897	ENSG00000229750,ENSG00000215973,ENSG00000115966
chr2	175168267	175168417	2:175168267-175168417	ENSG00000233131,ENSG00000200121,ENSG00000154518,ENSG00000229750,ENSG00000215973,ENSG00000277948,ENSG00000115966
chr2	175176028	175176178	2:175176028-175176178	-
chr2	175180887	175181037	2:175180887-175181037	ENSG00000233131,ENSG00000200121,ENSG00000154518
chr2	175181667	175181837	2:175181667-175181837	ENSG00000233131,ENSG00000200121,ENSG00000154518,ENSG00000229750,ENSG00000215973,ENSG00000277948,ENSG00000115966
chr2	175187526	175187677	2:175187526-175187677	ENSG00000233131,ENSG00000154518
chr2	175203747	175203917	2:175203747-175203917	-
chr2	175205607	175205757	2:175205607-175205757	-
chr2	175208187	175208337	2:175208187-175208337	-
chr2	175233502	175233677	2:175233502-175233677	-
chr2	175247267	175247417	2:175247267-175247417	ENSG00000229066
chr2	175251567	175251720	2:175251567-175251720	ENSG00000229066
chr2	175282467	175282617	2:175282467-175282617	-
chr2	175309947	175310097	2:175309947-175310097	-
chr2	175312287	175312437	2:175312287-175312437	-
chr2	175329187	175329337	2:175329187-175329337	-
chr2	175366867	175367017	2:175366867-175367017	-
chr2	175373365	175373515	2:175373365-175373515	-
chr2	175414967	175415117	2:175414967-175415117	-
chr2	175445927	175446077	2:175445927-175446077	-
chr2	175540386	175540536	2:175540386-175540536	-
chr2	175567767	175567917	2:175567767-175567917	-
chr2	175600387	175600537	2:175600387-175600537	-
chr2	175690227	175690397	2:175690227-175690397	ENSG00000170178,ENSG00000128714,ENSG00000174279,ENSG00000229779,ENSG00000235047
chr2	175742515	175742665	2:175742515-175742665	-
chr2	175767030	175767180	2:175767030-175767180	-
chr2	175805767	175805917	2:175805767-175805917	-
chr2	175807027	175807177	2:175807027-175807177	-
chr2	175832960	175833110	2:175832960-175833110	-
chr2	175837147	175837317	2:175837147-175837317	ENSG00000229779,ENSG00000235047,ENSG00000223976
chr2	175844307	175844457	2:175844307-175844457	ENSG00000229779,ENSG00000223976
chr2	175847227	175847377	2:175847227-175847377	ENSG00000235047,ENSG00000223976
chr2	175855852	175856073	2:175855852-175856073	-
chr2	175877950	175878100	2:175877950-175878100	ENSG00000229779,ENSG00000235047
chr2	175878267	175878417	2:175878267-175878417	ENSG00000229779,ENSG00000235047
chr2	175926347	175926497	2:175926347-175926497	ENSG00000229779,ENSG00000235047
chr2	175930007	175930157	2:175930007-175930157	ENSG00000144320,ENSG00000229779,ENSG00000235047
chr2	175930527	175930677	2:175930527-175930677	ENSG00000144320,ENSG00000229779,ENSG00000235047
chr2	175931867	175932037	2:175931867-175932037	ENSG00000144320,ENSG00000229779,ENSG00000235047
chr2	176001527	176001677	2:176001527-176001677	ENSG00000144320
chr2	176002227	176002397	2:176002227-176002397	ENSG00000144320,ENSG00000229779,ENSG00000235047
chr2	176002667	176002817	2:176002667-176002817	ENSG00000144320
chr2	176018807	176018957	2:176018807-176018957	-
chr2	176067587	176067737	2:176067587-176067737	-
chr2	176080027	176080177	2:176080027-176080177	ENSG00000174279
chr2	176086347	176086497	2:176086347-176086497	ENSG00000170178,ENSG00000128714,ENSG00000174279
chr2	176088387	176088537	2:176088387-176088537	ENSG00000128713,ENSG00000170178,ENSG00000128714,ENSG00000174279
chr2	176097422	176097572	2:176097422-176097572	ENSG00000128713,ENSG00000170178,ENSG00000128714
chr2	176097687	176097837	2:176097687-176097837	ENSG00000128710,ENSG00000128713,ENSG00000170178,ENSG00000128714,ENSG00000174279
chr2	176107207	176107357	2:176107207-176107357	ENSG00000128710,ENSG00000128713
chr2	176111347	176111497	2:176111347-176111497	ENSG00000128709,ENSG00000128710,ENSG00000128713
chr2	176119045	176119195	2:176119045-176119195	ENSG00000128709,ENSG00000128710
chr2	176122614	176122764	2:176122614-176122764	ENSG00000175879,ENSG00000128709,ENSG00000128710
chr2	176127147	176127297	2:176127147-176127297	ENSG00000163364,ENSG00000175879,ENSG00000128709,ENSG00000237380,ENSG00000128710
chr2	176129607	176129757	2:176129607-176129757	ENSG00000175879,ENSG00000128709,ENSG00000237380
chr2	176130267	176130417	2:176130267-176130417	ENSG00000128652,ENSG00000175879,ENSG00000237380
chr2	176136007	176136157	2:176136007-176136157	ENSG00000128652,ENSG00000175879,ENSG00000237380
chr2	176136848	176136998	2:176136848-176136998	ENSG00000128652,ENSG00000175879,ENSG00000237380
chr2	176140227	176140377	2:176140227-176140377	ENSG00000170166,ENSG00000207744,ENSG00000128652,ENSG00000237380
chr2	176140587	176140737	2:176140587-176140737	ENSG00000170166,ENSG00000207744,ENSG00000128652,ENSG00000237380
chr2	176140807	176140997	2:176140807-176140997	ENSG00000170166,ENSG00000207744,ENSG00000128652,ENSG00000237380
chr2	176160467	176160617	2:176160467-176160617	ENSG00000272729,ENSG00000170166,ENSG00000207744,ENSG00000128652
chr2	176162147	176162297	2:176162147-176162297	ENSG00000226363,ENSG00000272729,ENSG00000224189,ENSG00000170166,ENSG00000207744,ENSG00000128652
chr2	176171566	176171716	2:176171566-176171716	ENSG00000226363,ENSG00000272729,ENSG00000224189
chr2	176178367	176178517	2:176178367-176178517	ENSG00000283880,ENSG00000128645,ENSG00000226363,ENSG00000224189
chr2	176188536	176188686	2:176188536-176188686	ENSG00000218175,ENSG00000279160,ENSG00000283880,ENSG00000128645,ENSG00000226363,ENSG00000224189
chr2	176189827	176189977	2:176189827-176189977	ENSG00000218175,ENSG00000279160,ENSG00000283880,ENSG00000128645,ENSG00000226363,ENSG00000224189
chr2	176229824	176229974	2:176229824-176229974	ENSG00000230384,ENSG00000218175
chr2	176269347	176269497	2:176269347-176269497	ENSG00000128654,ENSG00000230384,ENSG00000218175
chr2	176269548	176269848	2:176269548-176269848	ENSG00000128654
chr2	176270341	176270491	2:176270341-176270491	ENSG00000128654
chr2	176281366	176281516	2:176281366-176281516	-
chr2	176283387	176283537	2:176283387-176283537	ENSG00000230384
chr2	176284547	176284697	2:176284547-176284697	-
chr2	176317267	176317417	2:176317267-176317417	ENSG00000237260
chr2	176328271	176328421	2:176328271-176328421	ENSG00000237260
chr2	176338547	176338697	2:176338547-176338697	ENSG00000237260
chr2	176356387	176356687	2:176356387-176356687	-
chr2	176390387	176390537	2:176390387-176390537	-
chr2	176392407	176392573	2:176392407-176392573	-
chr2	176393259	176393409	2:176393259-176393409	-
chr2	176398623	176398773	2:176398623-176398773	-
chr2	176414767	176414917	2:176414767-176414917	-
chr2	176419007	176419157	2:176419007-176419157	-
chr2	176419587	176419757	2:176419587-176419757	-
chr2	176419907	176420057	2:176419907-176420057	ENSG00000218175
chr2	176455027	176455190	2:176455027-176455190	ENSG00000230384,ENSG00000218175,ENSG00000170166,ENSG00000207744
chr2	176456087	176456237	2:176456087-176456237	ENSG00000230384,ENSG00000218175,ENSG00000170166,ENSG00000207744
chr2	176457587	176457737	2:176457587-176457737	-
chr2	176461167	176461317	2:176461167-176461317	-
chr2	176461787	176461937	2:176461787-176461937	-
chr2	176462167	176462337	2:176462167-176462337	-
chr2	176473247	176473397	2:176473247-176473397	-
chr2	176485047	176485197	2:176485047-176485197	-
chr2	176490607	176490757	2:176490607-176490757	ENSG00000224577
chr2	176491307	176491457	2:176491307-176491457	ENSG00000227098,ENSG00000252027,ENSG00000229434,ENSG00000224577,ENSG00000230384,ENSG00000218175,ENSG00000279160,ENSG00000283880,ENSG00000128645,ENSG00000226363,ENSG00000224189,ENSG00000170166,ENSG00000207744
chr2	176495107	176495257	2:176495107-176495257	ENSG00000229434,ENSG00000224577
chr2	176501007	176501157	2:176501007-176501157	ENSG00000229434,ENSG00000224577
chr2	176507847	176507997	2:176507847-176507997	ENSG00000229434
chr2	176518967	176519117	2:176518967-176519117	-
chr2	176525267	176525417	2:176525267-176525417	ENSG00000236231
chr2	176527247	176527397	2:176527247-176527397	ENSG00000236231
chr2	176533687	176533837	2:176533687-176533837	ENSG00000236231
chr2	176535287	176535437	2:176535287-176535437	ENSG00000236231
chr2	176536814	176536964	2:176536814-176536964	ENSG00000236231
chr2	176545069	176545219	2:176545069-176545219	-
chr2	176552567	176552737	2:176552567-176552737	ENSG00000170166,ENSG00000207744
chr2	176553747	176553897	2:176553747-176553897	ENSG00000170166,ENSG00000207744
chr2	176554527	176554677	2:176554527-176554677	ENSG00000218175,ENSG00000170166,ENSG00000207744
chr2	176561807	176561957	2:176561807-176561957	-
chr2	176562423	176562573	2:176562423-176562573	-
chr2	176562867	176563017	2:176562867-176563017	-
chr2	176582324	176582474	2:176582324-176582474	-
chr2	176583027	176583177	2:176583027-176583177	ENSG00000272551,ENSG00000283203
chr2	176583647	176583797	2:176583647-176583797	-
chr2	176584427	176584577	2:176584427-176584577	-
chr2	176590067	176590237	2:176590067-176590237	ENSG00000272551,ENSG00000283203
chr2	176596047	176596197	2:176596047-176596197	ENSG00000283203
chr2	176613487	176613637	2:176613487-176613637	ENSG00000272551,ENSG00000283203
chr2	176637230	176637380	2:176637230-176637380	ENSG00000163364
chr2	176637587	176637737	2:176637587-176637737	ENSG00000163364,ENSG00000224577
chr2	176638247	176638397	2:176638247-176638397	ENSG00000163364,ENSG00000224577
chr2	176643637	176643937	2:176643637-176643937	ENSG00000163364
chr2	176652447	176652597	2:176652447-176652597	ENSG00000252027
chr2	176653987	176654137	2:176653987-176654137	ENSG00000252027,ENSG00000163364
chr2	176681068	176681218	2:176681068-176681218	ENSG00000252027
chr2	176682427	176682577	2:176682427-176682577	ENSG00000252027
chr2	176692667	176692817	2:176692667-176692817	-
chr2	176702287	176702437	2:176702287-176702437	-
chr2	176704148	176704298	2:176704148-176704298	-
chr2	176709647	176709817	2:176709647-176709817	ENSG00000227098,ENSG00000279205,ENSG00000230552,ENSG00000252027
chr2	176710931	176711081	2:176710931-176711081	-
chr2	176729867	176730037	2:176729867-176730037	ENSG00000227098,ENSG00000279205,ENSG00000223777,ENSG00000237053,ENSG00000230552,ENSG00000252027
chr2	176753922	176754072	2:176753922-176754072	ENSG00000230552
chr2	176814867	176815017	2:176814867-176815017	ENSG00000227098,ENSG00000279205,ENSG00000223777,ENSG00000237053,ENSG00000230552
chr2	176817394	176817544	2:176817394-176817544	ENSG00000279205,ENSG00000230552
chr2	176830490	176830640	2:176830490-176830640	ENSG00000227098,ENSG00000279205
chr2	176873511	176873661	2:176873511-176873661	ENSG00000227098
chr2	176925262	176925412	2:176925262-176925412	ENSG00000206866
chr2	176931947	176932097	2:176931947-176932097	ENSG00000206866
chr2	176979024	176979174	2:176979024-176979174	-
chr2	176997187	176997337	2:176997187-176997337	-
chr2	176999427	176999611	2:176999427-176999611	-
chr2	177072229	177072379	2:177072229-177072379	-
chr2	177078547	177078742	2:177078547-177078742	-
chr2	177101580	177101730	2:177101580-177101730	-
chr2	177143547	177143697	2:177143547-177143697	ENSG00000251746,ENSG00000236501
chr2	177147227	177147377	2:177147227-177147377	ENSG00000251746,ENSG00000236501
chr2	177149027	177149177	2:177149027-177149177	ENSG00000251746,ENSG00000236501
chr2	177161787	177161937	2:177161787-177161937	ENSG00000236501
chr2	177164307	177164457	2:177164307-177164457	ENSG00000236501
chr2	177164687	177164857	2:177164687-177164857	ENSG00000236501
chr2	177165307	177165477	2:177165307-177165477	ENSG00000236501
chr2	177165807	177165977	2:177165807-177165977	ENSG00000213069,ENSG00000226273,ENSG00000236501
chr2	177166227	177166437	2:177166227-177166437	-
chr2	177167547	177167697	2:177167547-177167697	-
chr2	177168407	177168557	2:177168407-177168557	ENSG00000213069,ENSG00000226273,ENSG00000236501
chr2	177170326	177170476	2:177170326-177170476	ENSG00000226273
chr2	177171447	177171597	2:177171447-177171597	ENSG00000226273
chr2	177172387	177172575	2:177172387-177172575	ENSG00000213069,ENSG00000226273
chr2	177174647	177174797	2:177174647-177174797	ENSG00000226273
chr2	177187727	177187881	2:177187727-177187881	ENSG00000213069,ENSG00000201102,ENSG00000226273
chr2	177212487	177212637	2:177212487-177212637	ENSG00000222043,ENSG00000225808,ENSG00000116044,ENSG00000284252,ENSG00000170144,ENSG00000213069,ENSG00000201102,ENSG00000226273,ENSG00000229337,ENSG00000236501
chr2	177213187	177213337	2:177213187-177213337	ENSG00000222043,ENSG00000225808,ENSG00000116044,ENSG00000284252,ENSG00000170144,ENSG00000213069,ENSG00000201102,ENSG00000229337
chr2	177227207	177227357	2:177227207-177227357	ENSG00000225808
chr2	177227529	177227679	2:177227529-177227679	ENSG00000225808
chr2	177237147	177237297	2:177237147-177237297	ENSG00000225808
chr2	177240027	177240197	2:177240027-177240197	-
chr2	177241787	177241937	2:177241787-177241937	-
chr2	177242207	177242357	2:177242207-177242357	ENSG00000225808
chr2	177242567	177242717	2:177242567-177242717	ENSG00000222043,ENSG00000265396,ENSG00000225808,ENSG00000116044,ENSG00000213069
chr2	177245107	177245257	2:177245107-177245257	-
chr2	177252087	177252237	2:177252087-177252237	ENSG00000265396
chr2	177254548	177254698	2:177254548-177254698	ENSG00000265396
chr2	177263507	177263657	2:177263507-177263657	ENSG00000222043,ENSG00000265396,ENSG00000225808,ENSG00000116044,ENSG00000284252,ENSG00000170144,ENSG00000213069,ENSG00000229337,ENSG00000236501
chr2	177263807	177263957	2:177263807-177263957	-
chr2	177264767	177264917	2:177264767-177264917	ENSG00000222043,ENSG00000265396,ENSG00000225808,ENSG00000116044,ENSG00000284252,ENSG00000170144,ENSG00000213069,ENSG00000229337,ENSG00000236501
chr2	177266492	177266657	2:177266492-177266657	ENSG00000222043,ENSG00000116044
chr2	177273547	177273697	2:177273547-177273697	-
chr2	177275187	177275337	2:177275187-177275337	ENSG00000213069
chr2	177275847	177275997	2:177275847-177275997	-
chr2	177282108	177282258	2:177282108-177282258	-
chr2	177282387	177282537	2:177282387-177282537	-
chr2	177295587	177295737	2:177295587-177295737	ENSG00000271996,ENSG00000271825,ENSG00000236501
chr2	177296187	177296337	2:177296187-177296337	ENSG00000271996,ENSG00000271825
chr2	177306667	177306817	2:177306667-177306817	ENSG00000278418,ENSG00000271996,ENSG00000271825,ENSG00000213963
chr2	177308827	177308977	2:177308827-177308977	ENSG00000278418,ENSG00000271996,ENSG00000271825,ENSG00000213963
chr2	177310667	177310817	2:177310667-177310817	ENSG00000280374,ENSG00000278418,ENSG00000271996,ENSG00000213963
chr2	177314327	177314477	2:177314327-177314477	ENSG00000280374,ENSG00000278418,ENSG00000271996,ENSG00000271825,ENSG00000213963,ENSG00000116044
chr2	177325687	177325837	2:177325687-177325837	ENSG00000213963
chr2	177328113	177328263	2:177328113-177328263	-
chr2	177332147	177332297	2:177332147-177332297	-
chr2	177332427	177332577	2:177332427-177332577	ENSG00000237178,ENSG00000236501
chr2	177335087	177335237	2:177335087-177335237	ENSG00000238295,ENSG00000237178,ENSG00000213963
chr2	177336000	177336150	2:177336000-177336150	ENSG00000237178
chr2	177338207	177338357	2:177338207-177338357	ENSG00000238295,ENSG00000237178,ENSG00000213963
chr2	177351967	177352117	2:177351967-177352117	ENSG00000238295
chr2	177352787	177352937	2:177352787-177352937	ENSG00000238295,ENSG00000237178
chr2	177353207	177353357	2:177353207-177353357	ENSG00000238295,ENSG00000237178
chr2	177355987	177356137	2:177355987-177356137	ENSG00000238295,ENSG00000237178
chr2	177363407	177363557	2:177363407-177363557	-
chr2	177392647	177392797	2:177392647-177392797	ENSG00000018510,ENSG00000213963
chr2	177392927	177393077	2:177392927-177393077	ENSG00000018510,ENSG00000213963
chr2	177396787	177396957	2:177396787-177396957	ENSG00000018510,ENSG00000213963
chr2	177397207	177397377	2:177397207-177397377	ENSG00000018510
chr2	177397507	177397657	2:177397507-177397657	ENSG00000018510,ENSG00000213963
chr2	177397967	177398117	2:177397967-177398117	ENSG00000018510,ENSG00000213963
chr2	177398427	177398577	2:177398427-177398577	ENSG00000018510
chr2	177416267	177416437	2:177416267-177416437	-
chr2	177418247	177418397	2:177418247-177418397	-
chr2	177418787	177418937	2:177418787-177418937	-
chr2	177419363	177419517	2:177419363-177419517	-
chr2	177430107	177430257	2:177430107-177430257	-
chr2	177430567	177430717	2:177430567-177430717	-
chr2	177433487	177433637	2:177433487-177433637	-
chr2	177464667	177464817	2:177464667-177464817	-
chr2	177466967	177467117	2:177466967-177467117	-
chr2	177467767	177467917	2:177467767-177467917	-
chr2	177474190	177474340	2:177474190-177474340	-
chr2	177475047	177475197	2:177475047-177475197	ENSG00000018510
chr2	177476547	177476697	2:177476547-177476697	-
chr2	177478107	177478257	2:177478107-177478257	ENSG00000018510
chr2	177489471	177489621	2:177489471-177489621	-
chr2	177489847	177489997	2:177489847-177489997	-
chr2	177519760	177519910	2:177519760-177519910	-
chr2	177520508	177520658	2:177520508-177520658	-
chr2	177543107	177543277	2:177543107-177543277	ENSG00000196659
chr2	177543427	177543577	2:177543427-177543577	ENSG00000196659
chr2	177549351	177549501	2:177549351-177549501	ENSG00000196659
chr2	177550407	177550557	2:177550407-177550557	ENSG00000196659
chr2	177550930	177551080	2:177550930-177551080	ENSG00000196659
chr2	177551507	177551657	2:177551507-177551657	ENSG00000196659
chr2	177552325	177552475	2:177552325-177552475	ENSG00000196659
chr2	177552727	177552877	2:177552727-177552877	ENSG00000196659
chr2	177552947	177553097	2:177552947-177553097	ENSG00000196659
chr2	177553607	177553757	2:177553607-177553757	ENSG00000196659
chr2	177573267	177573417	2:177573267-177573417	-
chr2	177579807	177579957	2:177579807-177579957	-
chr2	177597907	177598207	2:177597907-177598207	ENSG00000237655
chr2	177598447	177598597	2:177598447-177598597	ENSG00000237655
chr2	177599087	177599237	2:177599087-177599237	ENSG00000237655
chr2	177604287	177604437	2:177604287-177604437	ENSG00000237655
chr2	177604527	177604697	2:177604527-177604697	ENSG00000237655
chr2	177606707	177606857	2:177606707-177606857	ENSG00000237655
chr2	177618285	177618435	2:177618285-177618435	ENSG00000197557
chr2	177618667	177618837	2:177618667-177618837	ENSG00000229941,ENSG00000197557
chr2	177618887	177619057	2:177618887-177619057	ENSG00000197557
chr2	177634407	177634557	2:177634407-177634557	-
chr2	177666480	177666780	2:177666480-177666780	-
chr2	177667698	177667882	2:177667698-177667882	-
chr2	177680327	177680477	2:177680327-177680477	ENSG00000128655
chr2	177689684	177689834	2:177689684-177689834	ENSG00000128655
chr2	177694107	177694257	2:177694107-177694257	ENSG00000229941
chr2	177709212	177709362	2:177709212-177709362	ENSG00000229941
chr2	177724787	177724937	2:177724787-177724937	ENSG00000229941
chr2	177726907	177727057	2:177726907-177727057	-
chr2	177727167	177727369	2:177727167-177727369	-
chr2	177746994	177747144	2:177746994-177747144	-
chr2	177754027	177754177	2:177754027-177754177	-
chr2	177754647	177754797	2:177754647-177754797	-
chr2	177758947	177759097	2:177758947-177759097	-
chr2	177763787	177763957	2:177763787-177763957	-
chr2	177772567	177772717	2:177772567-177772717	-
chr2	177784142	177784297	2:177784142-177784297	-
chr2	177784647	177784797	2:177784647-177784797	-
chr2	177785267	177785417	2:177785267-177785417	-
chr2	177797175	177797325	2:177797175-177797325	-
chr2	177799687	177799837	2:177799687-177799837	-
chr2	177806148	177806298	2:177806148-177806298	-
chr2	177906168	177906318	2:177906168-177906318	ENSG00000128655
chr2	177983308	177983458	2:177983308-177983458	ENSG00000206788,ENSG00000229744,ENSG00000213962
chr2	177984857	177985007	2:177984857-177985007	ENSG00000213962
chr2	178008705	178008878	2:178008705-178008878	ENSG00000206788,ENSG00000229744,ENSG00000213962,ENSG00000236664
chr2	178072708	178072878	2:178072708-178072878	ENSG00000206788,ENSG00000229744,ENSG00000128655
chr2	178073108	178073258	2:178073108-178073258	ENSG00000206788,ENSG00000128655
chr2	178074894	178075044	2:178074894-178075044	ENSG00000128655
chr2	178084428	178084578	2:178084428-178084578	-
chr2	178101477	178101627	2:178101477-178101627	ENSG00000227241,ENSG00000249909,ENSG00000284741
chr2	178109948	178110098	2:178109948-178110098	ENSG00000155636,ENSG00000227241,ENSG00000249909,ENSG00000284741
chr2	178112288	178112438	2:178112288-178112438	ENSG00000223096,ENSG00000155636,ENSG00000227241,ENSG00000249909,ENSG00000206788,ENSG00000213962,ENSG00000284741
chr2	178112948	178113098	2:178112948-178113098	-
chr2	178128953	178129103	2:178128953-178129103	ENSG00000155636
chr2	178132408	178132558	2:178132408-178132558	ENSG00000223096,ENSG00000155636
chr2	178152188	178152342	2:178152188-178152342	ENSG00000223096
chr2	178163589	178163739	2:178163589-178163739	-
chr2	178177188	178177338	2:178177188-178177338	ENSG00000223096
chr2	178191048	178191198	2:178191048-178191198	ENSG00000079156
chr2	178193579	178193729	2:178193579-178193729	-
chr2	178194388	178194538	2:178194388-178194538	ENSG00000079156,ENSG00000223096
chr2	178195268	178195418	2:178195268-178195418	ENSG00000079156,ENSG00000223096
chr2	178205068	178205218	2:178205068-178205218	-
chr2	178208908	178209058	2:178208908-178209058	-
chr2	178225128	178225298	2:178225128-178225298	-
chr2	178227309	178227459	2:178227309-178227459	-
chr2	178234768	178234918	2:178234768-178234918	-
chr2	178238248	178238398	2:178238248-178238398	-
chr2	178242368	178242518	2:178242368-178242518	ENSG00000223096,ENSG00000249909,ENSG00000206788,ENSG00000229744
chr2	178250408	178250558	2:178250408-178250558	-
chr2	178272028	178272198	2:178272028-178272198	ENSG00000271401,ENSG00000079156,ENSG00000223096,ENSG00000249909,ENSG00000206788,ENSG00000229744
chr2	178277828	178277978	2:178277828-178277978	-
chr2	178279268	178279438	2:178279268-178279438	ENSG00000079156,ENSG00000223096,ENSG00000249909,ENSG00000206788
chr2	178280388	178280538	2:178280388-178280538	ENSG00000079156,ENSG00000223096
chr2	178282188	178282338	2:178282188-178282338	ENSG00000079156,ENSG00000223096,ENSG00000155636,ENSG00000227241,ENSG00000249909,ENSG00000206788,ENSG00000284741
chr2	178284728	178284878	2:178284728-178284878	ENSG00000079156
chr2	178285308	178285458	2:178285308-178285458	-
chr2	178287808	178287958	2:178287808-178287958	ENSG00000079156
chr2	178296688	178296838	2:178296688-178296838	-
chr2	178298828	178298978	2:178298828-178298978	ENSG00000223096
chr2	178306508	178306658	2:178306508-178306658	-
chr2	178309708	178309858	2:178309708-178309858	-
chr2	178324168	178324318	2:178324168-178324318	-
chr2	178328168	178328318	2:178328168-178328318	ENSG00000079156
chr2	178381648	178381798	2:178381648-178381798	-
chr2	178387088	178387238	2:178387088-178387238	-
chr2	178387328	178387478	2:178387328-178387478	-
chr2	178392328	178392478	2:178392328-178392478	-
chr2	178397128	178397278	2:178397128-178397278	ENSG00000223960
chr2	178403888	178404038	2:178403888-178404038	-
chr2	178404111	178404261	2:178404111-178404261	-
chr2	178404508	178404658	2:178404508-178404658	ENSG00000223960
chr2	178413608	178413758	2:178413608-178413758	ENSG00000223960
chr2	178413868	178414038	2:178413868-178414038	ENSG00000223960
chr2	178414748	178414898	2:178414748-178414898	ENSG00000223960
chr2	178418528	178418678	2:178418528-178418678	-
chr2	178419268	178419418	2:178419268-178419418	ENSG00000223960
chr2	178420728	178420878	2:178420728-178420878	-
chr2	178426468	178426618	2:178426468-178426618	-
chr2	178449188	178449338	2:178449188-178449338	-
chr2	178450108	178450258	2:178450108-178450258	-
chr2	178450788	178450938	2:178450788-178450938	ENSG00000238082,ENSG00000204311,ENSG00000180228
chr2	178451188	178451338	2:178451188-178451338	ENSG00000237298,ENSG00000079150,ENSG00000238082,ENSG00000204311,ENSG00000180228
chr2	178452876	178453026	2:178452876-178453026	-
chr2	178458167	178458317	2:178458167-178458317	-
chr2	178474068	178474218	2:178474068-178474218	ENSG00000079150
chr2	178477865	178478165	2:178477865-178478165	-
chr2	178478208	178478358	2:178478208-178478358	ENSG00000079150
chr2	178478548	178478718	2:178478548-178478718	ENSG00000116095,ENSG00000079150
chr2	178479128	178479298	2:178479128-178479298	ENSG00000116095,ENSG00000079150
chr2	178480208	178480358	2:178480208-178480358	ENSG00000271401,ENSG00000279598,ENSG00000270277,ENSG00000270956,ENSG00000237298,ENSG00000116095,ENSG00000079150,ENSG00000238082,ENSG00000204311,ENSG00000180228
chr2	178480968	178481118	2:178480968-178481118	-
chr2	178484365	178484515	2:178484365-178484515	-
chr2	178484768	178484918	2:178484768-178484918	ENSG00000116095
chr2	178485488	178485638	2:178485488-178485638	ENSG00000116095
chr2	178487148	178487298	2:178487148-178487298	ENSG00000116095
chr2	178512677	178512827	2:178512677-178512827	-
chr2	178513948	178514098	2:178513948-178514098	-
chr2	178514748	178514898	2:178514748-178514898	-
chr2	178523068	178523218	2:178523068-178523218	ENSG00000270956,ENSG00000237298
chr2	178523908	178524058	2:178523908-178524058	ENSG00000237298
chr2	178538288	178538438	2:178538288-178538438	ENSG00000270277,ENSG00000270956,ENSG00000237298
chr2	178553188	178553338	2:178553188-178553338	ENSG00000279598,ENSG00000270277,ENSG00000270956
chr2	178578685	178578835	2:178578685-178578835	ENSG00000270574,ENSG00000271011
chr2	178579148	178579298	2:178579148-178579298	ENSG00000270574,ENSG00000271011
chr2	178621188	178621338	2:178621188-178621338	ENSG00000271401,ENSG00000271141
chr2	178628689	178628858	2:178628689-178628858	ENSG00000271401,ENSG00000271141
chr2	178680029	178680179	2:178680029-178680179	-
chr2	178700988	178701138	2:178700988-178701138	ENSG00000267784,ENSG00000271401,ENSG00000155657
chr2	178723928	178724078	2:178723928-178724078	ENSG00000267784
chr2	178761928	178762098	2:178761928-178762098	ENSG00000155657,ENSG00000237298
chr2	178796188	178796358	2:178796188-178796358	ENSG00000155657
chr2	178825268	178825418	2:178825268-178825418	ENSG00000238542,ENSG00000287149,ENSG00000155657
chr2	178829376	178829578	2:178829376-178829578	ENSG00000238542,ENSG00000287149,ENSG00000155657
chr2	178844381	178844531	2:178844381-178844531	ENSG00000238542,ENSG00000163492
chr2	178845300	178845450	2:178845300-178845450	-
chr2	178845668	178845838	2:178845668-178845838	ENSG00000238542,ENSG00000163492,ENSG00000287149,ENSG00000155657
chr2	178846528	178846678	2:178846528-178846678	-
chr2	178854508	178854658	2:178854508-178854658	ENSG00000238542
chr2	178860648	178860798	2:178860648-178860798	ENSG00000238542,ENSG00000287149,ENSG00000155657
chr2	178863908	178864058	2:178863908-178864058	-
chr2	178865588	178865738	2:178865588-178865738	-
chr2	178870817	178870967	2:178870817-178870967	-
chr2	178880398	178880548	2:178880398-178880548	ENSG00000163492,ENSG00000287149
chr2	178882788	178882958	2:178882788-178882958	ENSG00000163492,ENSG00000287149
chr2	178883148	178883319	2:178883148-178883319	ENSG00000163492,ENSG00000287149
chr2	178891528	178891678	2:178891528-178891678	ENSG00000231541,ENSG00000163492,ENSG00000287149,ENSG00000155657
chr2	178912562	178912712	2:178912562-178912712	-
chr2	178914368	178914518	2:178914368-178914518	ENSG00000231541,ENSG00000163492,ENSG00000271401,ENSG00000155657
chr2	178955631	178955781	2:178955631-178955781	-
chr2	178992817	178992967	2:178992817-178992967	ENSG00000231541
chr2	179020288	179020438	2:179020288-179020438	ENSG00000231541
chr2	179031786	179031936	2:179031786-179031936	ENSG00000231541
chr2	179050008	179050162	2:179050008-179050162	ENSG00000163492
chr2	179058628	179058778	2:179058628-179058778	ENSG00000163492
chr2	179104948	179105098	2:179104948-179105098	-
chr2	179106728	179106898	2:179106728-179106898	ENSG00000231541,ENSG00000163492
chr2	179107868	179108018	2:179107868-179108018	-
chr2	179118928	179119204	2:179118928-179119204	-
chr2	179129748	179129898	2:179129748-179129898	-
chr2	179147188	179147338	2:179147188-179147338	-
chr2	179165828	179165978	2:179165828-179165978	-
chr2	179186268	179186418	2:179186268-179186418	-
chr2	179193884	179194064	2:179193884-179194064	-
chr2	179201948	179202098	2:179201948-179202098	-
chr2	179219088	179219238	2:179219088-179219238	ENSG00000237964
chr2	179229808	179229958	2:179229808-179229958	-
chr2	179235806	179235956	2:179235806-179235956	-
chr2	179238515	179238665	2:179238515-179238665	-
chr2	179262368	179262518	2:179262368-179262518	ENSG00000187231
chr2	179263108	179263258	2:179263108-179263258	ENSG00000237477,ENSG00000187231
chr2	179263528	179263678	2:179263528-179263678	ENSG00000187231
chr2	179264028	179264178	2:179264028-179264178	ENSG00000187231
chr2	179264768	179264918	2:179264768-179264918	ENSG00000187231
chr2	179265308	179265478	2:179265308-179265478	ENSG00000237477,ENSG00000187231
chr2	179266388	179266538	2:179266388-179266538	ENSG00000237477,ENSG00000187231
chr2	179268368	179268518	2:179268368-179268518	ENSG00000237477,ENSG00000187231
chr2	179268668	179268818	2:179268668-179268818	ENSG00000237477,ENSG00000187231
chr2	179272988	179273138	2:179272988-179273138	ENSG00000237477,ENSG00000187231
chr2	179273628	179273778	2:179273628-179273778	ENSG00000237477
chr2	179275428	179275578	2:179275428-179275578	ENSG00000237477
chr2	179303448	179303598	2:179303448-179303598	-
chr2	179311151	179311451	2:179311151-179311451	-
chr2	179333048	179333198	2:179333048-179333198	-
chr2	179337208	179337358	2:179337208-179337358	-
chr2	179338788	179338938	2:179338788-179338938	-
chr2	179340828	179340978	2:179340828-179340978	-
chr2	179341608	179341758	2:179341608-179341758	-
chr2	179344548	179344698	2:179344548-179344698	-
chr2	179354868	179355018	2:179354868-179355018	-
chr2	179355968	179356118	2:179355968-179356118	-
chr2	179376944	179377094	2:179376944-179377094	-
chr2	179410575	179410725	2:179410575-179410725	ENSG00000237964
chr2	179411028	179411178	2:179411028-179411178	ENSG00000237964
chr2	179422168	179422318	2:179422168-179422318	ENSG00000237964
chr2	179428788	179428938	2:179428788-179428938	-
chr2	179440768	179440918	2:179440768-179440918	-
chr2	179443328	179443478	2:179443328-179443478	-
chr2	179444208	179444358	2:179444208-179444358	-
chr2	179454968	179455118	2:179454968-179455118	-
chr2	179460268	179460438	2:179460268-179460438	-
chr2	179460628	179460798	2:179460628-179460798	ENSG00000237964
chr2	179467248	179467398	2:179467248-179467398	-
chr2	179480088	179480238	2:179480088-179480238	-
chr2	179487543	179487843	2:179487543-179487843	-
chr2	179533088	179533238	2:179533088-179533238	ENSG00000144331
chr2	179536288	179536438	2:179536288-179536438	ENSG00000144331
chr2	179538549	179538699	2:179538549-179538699	-
chr2	179569888	179570038	2:179569888-179570038	ENSG00000144331
chr2	179579888	179580038	2:179579888-179580038	ENSG00000144331
chr2	179580326	179580476	2:179580326-179580476	ENSG00000144331
chr2	179580808	179580964	2:179580808-179580964	ENSG00000144331
chr2	179592248	179592398	2:179592248-179592398	ENSG00000144331
chr2	179594585	179594735	2:179594585-179594735	ENSG00000144331
chr2	179596128	179596298	2:179596128-179596298	-
chr2	179612248	179612398	2:179612248-179612398	-
chr2	179655742	179655892	2:179655742-179655892	-
chr2	179677208	179677358	2:179677208-179677358	-
chr2	179687049	179687199	2:179687049-179687199	-
chr2	179741459	179741609	2:179741459-179741609	-
chr2	179745928	179746078	2:179745928-179746078	ENSG00000144331
chr2	179749408	179749558	2:179749408-179749558	ENSG00000144331
chr2	179751288	179751438	2:179751288-179751438	ENSG00000144331
chr2	179768888	179769058	2:179768888-179769058	-
chr2	179779573	179779723	2:179779573-179779723	-
chr2	179818668	179818818	2:179818668-179818818	ENSG00000213126
chr2	179837508	179837658	2:179837508-179837658	ENSG00000213126
chr2	179842601	179842758	2:179842601-179842758	ENSG00000213126
chr2	179850288	179850459	2:179850288-179850459	ENSG00000221240
chr2	179860799	179860949	2:179860799-179860949	ENSG00000221240
chr2	179861108	179861258	2:179861108-179861258	ENSG00000221240
chr2	179861508	179861658	2:179861508-179861658	ENSG00000221240,ENSG00000144331
chr2	179861828	179861978	2:179861828-179861978	ENSG00000221240,ENSG00000144331
chr2	179899008	179899158	2:179899008-179899158	-
chr2	179917368	179917558	2:179917368-179917558	ENSG00000202216,ENSG00000280636
chr2	179917761	179917911	2:179917761-179917911	-
chr2	179932948	179933098	2:179932948-179933098	ENSG00000202216,ENSG00000280636
chr2	179936768	179936918	2:179936768-179936918	ENSG00000202216,ENSG00000280636
chr2	179963668	179963838	2:179963668-179963838	-
chr2	179971968	179972118	2:179971968-179972118	-
chr2	179974941	179975091	2:179974941-179975091	-
chr2	179981208	179981378	2:179981208-179981378	-
chr2	179991508	179991658	2:179991508-179991658	-
chr2	180000568	180000718	2:180000568-180000718	ENSG00000163510
chr2	180007268	180007418	2:180007268-180007418	ENSG00000163510
chr2	180012668	180012838	2:180012668-180012838	ENSG00000163510
chr2	180016108	180016258	2:180016108-180016258	-
chr2	180016428	180016578	2:180016428-180016578	-
chr2	180017828	180017998	2:180017828-180017998	ENSG00000163510
chr2	180034308	180034458	2:180034308-180034458	-
chr2	180039108	180039258	2:180039108-180039258	-
chr2	180040308	180040458	2:180040308-180040458	ENSG00000213126
chr2	180040628	180040778	2:180040628-180040778	-
chr2	180045348	180045498	2:180045348-180045498	-
chr2	180048348	180048518	2:180048348-180048518	-
chr2	180077408	180077578	2:180077408-180077578	-
chr2	180123008	180123158	2:180123008-180123158	-
chr2	180124388	180124538	2:180124388-180124538	-
chr2	180125668	180125818	2:180125668-180125818	-
chr2	180130508	180130658	2:180130508-180130658	-
chr2	180184668	180184818	2:180184668-180184818	-
chr2	180185248	180185398	2:180185248-180185398	-
chr2	180191508	180191658	2:180191508-180191658	-
chr2	180202748	180202918	2:180202748-180202918	-
chr2	180204128	180204298	2:180204128-180204298	-
chr2	180205903	180206053	2:180205903-180206053	-
chr2	180208968	180209118	2:180208968-180209118	-
chr2	180219628	180219778	2:180219628-180219778	-
chr2	180222748	180222918	2:180222748-180222918	-
chr2	180227548	180227738	2:180227548-180227738	-
chr2	180231148	180231298	2:180231148-180231298	-
chr2	180240908	180241058	2:180240908-180241058	-
chr2	180241748	180241898	2:180241748-180241898	-
chr2	180247828	180247978	2:180247828-180247978	-
chr2	180249628	180249778	2:180249628-180249778	-
chr2	180264268	180264418	2:180264268-180264418	-
chr2	180268128	180268278	2:180268128-180268278	-
chr2	180269181	180269331	2:180269181-180269331	-
chr2	180291168	180291318	2:180291168-180291318	-
chr2	180292168	180292318	2:180292168-180292318	-
chr2	180314188	180314358	2:180314188-180314358	-
chr2	180322168	180322318	2:180322168-180322318	-
chr2	180322488	180322638	2:180322488-180322638	-
chr2	180322888	180323038	2:180322888-180323038	-
chr2	180324308	180324458	2:180324308-180324458	-
chr2	180359650	180359800	2:180359650-180359800	-
chr2	180367361	180367511	2:180367361-180367511	-
chr2	180367908	180368058	2:180367908-180368058	ENSG00000279559
chr2	180374808	180374958	2:180374808-180374958	-
chr2	180376088	180376238	2:180376088-180376238	-
chr2	180376328	180376478	2:180376328-180376478	-
chr2	180386008	180386158	2:180386008-180386158	-
chr2	180386548	180386698	2:180386548-180386698	-
chr2	180386868	180387018	2:180386868-180387018	-
chr2	180411788	180411938	2:180411788-180411938	-
chr2	180443968	180444138	2:180443968-180444138	-
chr2	180463786	180463936	2:180463786-180463936	-
chr2	180467868	180468018	2:180467868-180468018	ENSG00000270289
chr2	180472248	180472406	2:180472248-180472406	ENSG00000270289
chr2	180473588	180473738	2:180473588-180473738	ENSG00000270289
chr2	180477648	180477798	2:180477648-180477798	ENSG00000270289
chr2	180495768	180495918	2:180495768-180495918	-
chr2	180505329	180505479	2:180505329-180505479	-
chr2	180519408	180519558	2:180519408-180519558	-
chr2	180520308	180520458	2:180520308-180520458	-
chr2	180521308	180521608	2:180521308-180521608	-
chr2	180524068	180524238	2:180524068-180524238	-
chr2	180524588	180524738	2:180524588-180524738	-
chr2	180540888	180541038	2:180540888-180541038	-
chr2	180553328	180553478	2:180553328-180553478	-
chr2	180559908	180560058	2:180559908-180560058	-
chr2	180562528	180562678	2:180562528-180562678	-
chr2	180571628	180571798	2:180571628-180571798	-
chr2	180574048	180574198	2:180574048-180574198	-
chr2	180604168	180604318	2:180604168-180604318	-
chr2	180610088	180610238	2:180610088-180610238	-
chr2	180618728	180618878	2:180618728-180618878	-
chr2	180622308	180622458	2:180622308-180622458	-
chr2	180625568	180625738	2:180625568-180625738	-
chr2	180630888	180631038	2:180630888-180631038	-
chr2	180632628	180632778	2:180632628-180632778	-
chr2	180644748	180644938	2:180644748-180644938	-
chr2	180647348	180647498	2:180647348-180647498	-
chr2	180647748	180647898	2:180647748-180647898	-
chr2	180657148	180657317	2:180657148-180657317	-
chr2	180662688	180662838	2:180662688-180662838	-
chr2	180663068	180663218	2:180663068-180663218	-
chr2	180679788	180679938	2:180679788-180679938	ENSG00000281131,ENSG00000225258
chr2	180690748	180690898	2:180690748-180690898	ENSG00000281131,ENSG00000225258
chr2	180695155	180695305	2:180695155-180695305	ENSG00000281131,ENSG00000225258
chr2	180705248	180705398	2:180705248-180705398	ENSG00000281131,ENSG00000225258
chr2	180706889	180707039	2:180706889-180707039	-
chr2	180707928	180708078	2:180707928-180708078	ENSG00000281131,ENSG00000279559,ENSG00000225258
chr2	180716906	180717058	2:180716906-180717058	-
chr2	180718728	180718878	2:180718728-180718878	-
chr2	180722948	180723098	2:180722948-180723098	-
chr2	180729308	180729458	2:180729308-180729458	ENSG00000279559
chr2	180731088	180731238	2:180731088-180731238	-
chr2	180754228	180754378	2:180754228-180754378	-
chr2	180761328	180761498	2:180761328-180761498	ENSG00000279559
chr2	180777068	180777238	2:180777068-180777238	ENSG00000279559
chr2	180781388	180781538	2:180781388-180781538	ENSG00000279559
chr2	180791028	180791178	2:180791028-180791178	ENSG00000279559
chr2	180819537	180819687	2:180819537-180819687	ENSG00000279559
chr2	180823628	180823778	2:180823628-180823778	ENSG00000279559
chr2	180829723	180829873	2:180829723-180829873	-
chr2	180872368	180872572	2:180872368-180872572	ENSG00000226564
chr2	180890928	180891078	2:180890928-180891078	ENSG00000226564
chr2	180905928	180906078	2:180905928-180906078	-
chr2	180907828	180907978	2:180907828-180907978	-
chr2	180918168	180918338	2:180918168-180918338	-
chr2	180934308	180934458	2:180934308-180934458	ENSG00000236667
chr2	180934868	180935018	2:180934868-180935018	ENSG00000236667
chr2	180938528	180938698	2:180938528-180938698	ENSG00000236667
chr2	180979468	180979618	2:180979468-180979618	ENSG00000170035,ENSG00000236153
chr2	180980428	180980578	2:180980428-180980578	ENSG00000170035,ENSG00000236153
chr2	180980728	180980878	2:180980728-180980878	ENSG00000170035,ENSG00000236153
chr2	180981368	180981518	2:180981368-180981518	ENSG00000170035,ENSG00000236153
chr2	180981728	180981878	2:180981728-180981878	ENSG00000170035,ENSG00000236153
chr2	180983868	180984018	2:180983868-180984018	ENSG00000170035,ENSG00000236153
chr2	180993107	180993257	2:180993107-180993257	-
chr2	180999668	180999818	2:180999668-180999818	-
chr2	181008448	181008598	2:181008448-181008598	-
chr2	181010854	181011038	2:181010854-181011038	-
chr2	181025108	181025258	2:181025108-181025258	-
chr2	181037048	181037218	2:181037048-181037218	-
chr2	181038048	181038198	2:181038048-181038198	-
chr2	181054968	181055118	2:181054968-181055118	-
chr2	181058768	181058918	2:181058768-181058918	ENSG00000170035
chr2	181070191	181070358	2:181070191-181070358	-
chr2	181072008	181072158	2:181072008-181072158	-
chr2	181072608	181072759	2:181072608-181072759	-
chr2	181074008	181074158	2:181074008-181074158	-
chr2	181074566	181074716	2:181074566-181074716	-
chr2	181077248	181077402	2:181077248-181077402	-
chr2	181079748	181079898	2:181079748-181079898	-
chr2	181081408	181081558	2:181081408-181081558	-
chr2	181095641	181095791	2:181095641-181095791	-
chr2	181104648	181104798	2:181104648-181104798	ENSG00000238171,ENSG00000234663
chr2	181106328	181106478	2:181106328-181106478	ENSG00000238171
chr2	181106968	181107118	2:181106968-181107118	ENSG00000238171,ENSG00000234663
chr2	181123848	181123998	2:181123848-181123998	ENSG00000234663
chr2	181124078	181124228	2:181124078-181124228	ENSG00000234663
chr2	181124628	181124778	2:181124628-181124778	ENSG00000234663
chr2	181130788	181130938	2:181130788-181130938	ENSG00000234663
chr2	181138948	181139099	2:181138948-181139099	-
chr2	181140508	181140678	2:181140508-181140678	ENSG00000234663
chr2	181152848	181152998	2:181152848-181152998	-
chr2	181174994	181175144	2:181174994-181175144	-
chr2	181178921	181179071	2:181178921-181179071	-
chr2	181184028	181184178	2:181184028-181184178	-
chr2	181203508	181203678	2:181203508-181203678	ENSG00000234663
chr2	181203988	181204138	2:181203988-181204138	ENSG00000234663
chr2	181231988	181232138	2:181231988-181232138	ENSG00000234663
chr2	181232308	181232458	2:181232308-181232458	-
chr2	181239548	181239698	2:181239548-181239698	-
chr2	181250868	181251018	2:181250868-181251018	-
chr2	181258928	181259098	2:181258928-181259098	-
chr2	181264548	181264698	2:181264548-181264698	-
chr2	181304048	181304198	2:181304048-181304198	ENSG00000266705
chr2	181305791	181305958	2:181305791-181305958	ENSG00000266705
chr2	181306873	181307023	2:181306873-181307023	ENSG00000266705
chr2	181314314	181314464	2:181314314-181314464	ENSG00000266705
chr2	181352228	181352378	2:181352228-181352378	-
chr2	181354748	181354898	2:181354748-181354898	ENSG00000266705,ENSG00000226681
chr2	181364908	181365058	2:181364908-181365058	ENSG00000266705,ENSG00000226681
chr2	181372048	181372198	2:181372048-181372198	ENSG00000226681
chr2	181373546	181373696	2:181373546-181373696	-
chr2	181393518	181393678	2:181393518-181393678	-
chr2	181411188	181411338	2:181411188-181411338	ENSG00000226681
chr2	181430508	181430658	2:181430508-181430658	ENSG00000226681
chr2	181456728	181456878	2:181456728-181456878	ENSG00000115232
chr2	181457228	181457378	2:181457228-181457378	ENSG00000226681,ENSG00000115232
chr2	181457848	181457998	2:181457848-181457998	ENSG00000115232
chr2	181458948	181459098	2:181458948-181459098	ENSG00000115232
chr2	181459708	181459858	2:181459708-181459858	ENSG00000115232
chr2	181462148	181462298	2:181462148-181462298	ENSG00000115232
chr2	181466108	181466258	2:181466108-181466258	ENSG00000115232
chr2	181466748	181466898	2:181466748-181466898	ENSG00000115232
chr2	181468368	181468518	2:181468368-181468518	-
chr2	181468795	181468945	2:181468795-181468945	-
chr2	181499077	181499227	2:181499077-181499227	-
chr2	181517808	181517997	2:181517808-181517997	-
chr2	181524328	181524478	2:181524328-181524478	-
chr2	181546290	181546440	2:181546290-181546440	-
chr2	181558494	181558644	2:181558494-181558644	-
chr2	181565068	181565218	2:181565068-181565218	-
chr2	181571148	181571338	2:181571148-181571338	-
chr2	181573288	181573438	2:181573288-181573438	-
chr2	181586852	181587002	2:181586852-181587002	-
chr2	181626828	181626978	2:181626828-181626978	-
chr2	181627708	181627858	2:181627708-181627858	-
chr2	181655568	181655718	2:181655568-181655718	ENSG00000188452
chr2	181655727	181656027	2:181655727-181656027	ENSG00000188452
chr2	181656648	181656798	2:181656648-181656798	ENSG00000188452
chr2	181657068	181657218	2:181657068-181657218	ENSG00000188452
chr2	181678088	181678238	2:181678088-181678238	ENSG00000188452,ENSG00000162992,ENSG00000234595,ENSG00000225570,ENSG00000223873
chr2	181683508	181683658	2:181683508-181683658	ENSG00000188452,ENSG00000162992,ENSG00000234595,ENSG00000225570,ENSG00000223873
chr2	181685408	181685558	2:181685408-181685558	ENSG00000188452,ENSG00000162992,ENSG00000234595,ENSG00000225570,ENSG00000223873
chr2	181715168	181715318	2:181715168-181715318	ENSG00000225570,ENSG00000223873
chr2	181738188	181738338	2:181738188-181738338	ENSG00000221023
chr2	181741830	181741980	2:181741830-181741980	ENSG00000221023
chr2	181742948	181743098	2:181742948-181743098	ENSG00000221023
chr2	181752428	181752578	2:181752428-181752578	-
chr2	181774715	181774865	2:181774715-181774865	-
chr2	181776428	181776578	2:181776428-181776578	-
chr2	181778748	181778898	2:181778748-181778898	-
chr2	181779428	181779578	2:181779428-181779578	-
chr2	181780188	181780338	2:181780188-181780338	-
chr2	181780528	181780678	2:181780528-181780678	-
chr2	181784748	181784898	2:181784748-181784898	-
chr2	181785848	181785998	2:181785848-181785998	-
chr2	181791468	181791618	2:181791468-181791618	-
chr2	181798148	181798298	2:181798148-181798298	-
chr2	181805328	181805478	2:181805328-181805478	-
chr2	181805768	181805918	2:181805768-181805918	-
chr2	181806128	181806278	2:181806128-181806278	-
chr2	181810908	181811078	2:181810908-181811078	-
chr2	181811368	181811518	2:181811368-181811518	-
chr2	181812508	181812658	2:181812508-181812658	-
chr2	181814326	181814478	2:181814326-181814478	-
chr2	181817673	181817823	2:181817673-181817823	-
chr2	181818117	181818267	2:181818117-181818267	-
chr2	181848568	181848787	2:181848568-181848787	-
chr2	181848988	181849138	2:181848988-181849138	-
chr2	181876708	181876878	2:181876708-181876878	-
chr2	181891455	181891605	2:181891455-181891605	-
chr2	181891748	181891898	2:181891748-181891898	ENSG00000260742,ENSG00000138434
chr2	181892128	181892318	2:181892128-181892318	ENSG00000260742,ENSG00000138434
chr2	181892688	181892838	2:181892688-181892838	ENSG00000260742,ENSG00000138434
chr2	181892948	181893098	2:181892948-181893098	ENSG00000260742,ENSG00000138434
chr2	181893188	181893358	2:181893188-181893358	ENSG00000260742,ENSG00000138434
chr2	181902788	181902938	2:181902788-181902938	-
chr2	181904148	181904312	2:181904148-181904312	ENSG00000260742,ENSG00000138434
chr2	181904648	181904798	2:181904648-181904798	-
chr2	181916828	181916978	2:181916828-181916978	ENSG00000138434
chr2	181917128	181917278	2:181917128-181917278	ENSG00000138434
chr2	181937568	181937738	2:181937568-181937738	-
chr2	181949208	181949358	2:181949208-181949358	ENSG00000150722
chr2	181953848	181953998	2:181953848-181953998	ENSG00000150722
chr2	181954328	181954478	2:181954328-181954478	ENSG00000150722,ENSG00000213958
chr2	181954607	181954757	2:181954607-181954757	ENSG00000150722
chr2	181955088	181955238	2:181955088-181955238	ENSG00000150722,ENSG00000213958
chr2	181984168	181984318	2:181984168-181984318	ENSG00000150722
chr2	181984868	181985018	2:181984868-181985018	ENSG00000150722
chr2	182018388	182018538	2:182018388-182018538	-
chr2	182019820	182019970	2:182019820-182019970	-
chr2	182020448	182020598	2:182020448-182020598	-
chr2	182020788	182020938	2:182020788-182020938	-
chr2	182038688	182038838	2:182038688-182038838	ENSG00000150722
chr2	182047588	182047738	2:182047588-182047738	ENSG00000222418
chr2	182049468	182049618	2:182049468-182049618	ENSG00000222418
chr2	182049888	182050038	2:182049888-182050038	ENSG00000222418
chr2	182056149	182056299	2:182056149-182056299	-
chr2	182056418	182056568	2:182056418-182056568	-
chr2	182064088	182064238	2:182064088-182064238	-
chr2	182064408	182064558	2:182064408-182064558	-
chr2	182066828	182066978	2:182066828-182066978	ENSG00000150722,ENSG00000213958,ENSG00000222418
chr2	182068068	182068218	2:182068068-182068218	-
chr2	182068928	182069078	2:182068928-182069078	-
chr2	182077708	182077878	2:182077708-182077878	ENSG00000221023,ENSG00000213958
chr2	182103668	182103818	2:182103668-182103818	-
chr2	182132749	182132899	2:182132749-182132899	-
chr2	182133348	182133498	2:182133348-182133498	-
chr2	182142168	182142338	2:182142168-182142338	-
chr2	182144828	182145031	2:182144828-182145031	-
chr2	182148488	182148638	2:182148488-182148638	-
chr2	182168060	182168210	2:182168060-182168210	-
chr2	182179258	182179408	2:182179258-182179408	-
chr2	182182537	182182718	2:182182537-182182718	-
chr2	182186268	182186421	2:182186268-182186421	-
chr2	182187298	182187448	2:182187298-182187448	-
chr2	182202488	182202638	2:182202488-182202638	-
chr2	182229319	182229619	2:182229319-182229619	-
chr2	182240928	182241078	2:182240928-182241078	ENSG00000115252
chr2	182241288	182241438	2:182241288-182241438	ENSG00000115252
chr2	182242048	182242218	2:182242048-182242218	ENSG00000115252
chr2	182244608	182244758	2:182244608-182244758	ENSG00000115252
chr2	182248568	182248718	2:182248568-182248718	ENSG00000115252
chr2	182254408	182254558	2:182254408-182254558	-
chr2	182259768	182259918	2:182259768-182259918	ENSG00000287536
chr2	182266882	182267032	2:182266882-182267032	-
chr2	182267048	182267198	2:182267048-182267198	-
chr2	182280308	182280458	2:182280308-182280458	ENSG00000287536
chr2	182283648	182283818	2:182283648-182283818	ENSG00000287536
chr2	182291448	182291598	2:182291448-182291598	-
chr2	182300768	182300918	2:182300768-182300918	ENSG00000242121
chr2	182301228	182301378	2:182301228-182301378	ENSG00000242121
chr2	182302268	182302418	2:182302268-182302418	ENSG00000242121
chr2	182318568	182318718	2:182318568-182318718	ENSG00000242121
chr2	182318888	182319038	2:182318888-182319038	ENSG00000242121
chr2	182319648	182319798	2:182319648-182319798	ENSG00000242121
chr2	182324848	182324998	2:182324848-182324998	ENSG00000242121
chr2	182330788	182330938	2:182330788-182330938	-
chr2	182331108	182331258	2:182331108-182331258	-
chr2	182349308	182349458	2:182349308-182349458	-
chr2	182355946	182356098	2:182355946-182356098	-
chr2	182359728	182359898	2:182359728-182359898	-
chr2	182360068	182360218	2:182360068-182360218	-
chr2	182360468	182360638	2:182360468-182360638	-
chr2	182366748	182366898	2:182366748-182366898	-
chr2	182368568	182368734	2:182368568-182368734	-
chr2	182370448	182370598	2:182370448-182370598	-
chr2	182370948	182371098	2:182370948-182371098	-
chr2	182371368	182371518	2:182371368-182371518	-
chr2	182372748	182372898	2:182372748-182372898	-
chr2	182373788	182373938	2:182373788-182373938	-
chr2	182377588	182377738	2:182377588-182377738	-
chr2	182379408	182379558	2:182379408-182379558	-
chr2	182393468	182393618	2:182393468-182393618	-
chr2	182404188	182404358	2:182404188-182404358	-
chr2	182404701	182404851	2:182404701-182404851	-
chr2	182405028	182405178	2:182405028-182405178	-
chr2	182405328	182405478	2:182405328-182405478	-
chr2	182406368	182406518	2:182406368-182406518	-
chr2	182422965	182423115	2:182422965-182423115	ENSG00000115252
chr2	182424468	182424618	2:182424468-182424618	ENSG00000115252
chr2	182424709	182424859	2:182424709-182424859	ENSG00000115252
chr2	182426188	182426358	2:182426188-182426358	ENSG00000115252
chr2	182426740	182427190	2:182426740-182427190	ENSG00000115252
chr2	182427608	182427758	2:182427608-182427758	-
chr2	182435908	182436059	2:182435908-182436059	-
chr2	182444902	182445058	2:182444902-182445058	-
chr2	182445708	182445858	2:182445708-182445858	-
chr2	182446208	182446358	2:182446208-182446358	-
chr2	182447308	182447458	2:182447308-182447458	-
chr2	182447968	182448118	2:182447968-182448118	ENSG00000115252
chr2	182448488	182448638	2:182448488-182448638	-
chr2	182456928	182457098	2:182456928-182457098	-
chr2	182458668	182458818	2:182458668-182458818	-
chr2	182463868	182464038	2:182463868-182464038	-
chr2	182494508	182494658	2:182494508-182494658	-
chr2	182496748	182496898	2:182496748-182496898	-
chr2	182499828	182499978	2:182499828-182499978	-
chr2	182500208	182500358	2:182500208-182500358	-
chr2	182503734	182503884	2:182503734-182503884	-
chr2	182504028	182504178	2:182504028-182504178	-
chr2	182504988	182505138	2:182504988-182505138	ENSG00000115252
chr2	182505728	182505878	2:182505728-182505878	-
chr2	182506728	182506878	2:182506728-182506878	ENSG00000115252
chr2	182522728	182522878	2:182522728-182522878	ENSG00000115252
chr2	182523048	182523198	2:182523048-182523198	ENSG00000115252
chr2	182523328	182523478	2:182523328-182523478	ENSG00000115252
chr2	182527148	182527300	2:182527148-182527300	ENSG00000115252
chr2	182540368	182540518	2:182540368-182540518	-
chr2	182541388	182541538	2:182541388-182541538	-
chr2	182542708	182542878	2:182542708-182542878	ENSG00000115252
chr2	182548188	182548338	2:182548188-182548338	-
chr2	182548688	182548858	2:182548688-182548858	-
chr2	182581288	182581438	2:182581288-182581438	-
chr2	182581688	182581838	2:182581688-182581838	-
chr2	182584568	182584718	2:182584568-182584718	-
chr2	182587988	182588138	2:182587988-182588138	-
chr2	182593488	182593638	2:182593488-182593638	-
chr2	182594368	182594518	2:182594368-182594518	-
chr2	182597708	182597858	2:182597708-182597858	-
chr2	182598768	182598918	2:182598768-182598918	-
chr2	182616568	182616738	2:182616568-182616738	-
chr2	182616928	182617098	2:182616928-182617098	-
chr2	182617188	182617338	2:182617188-182617338	-
chr2	182618688	182618858	2:182618688-182618858	-
chr2	182619448	182619598	2:182619448-182619598	-
chr2	182628127	182628277	2:182628127-182628277	-
chr2	182636838	182636988	2:182636838-182636988	-
chr2	182642468	182642619	2:182642468-182642619	-
chr2	182649368	182649538	2:182649368-182649538	-
chr2	182650828	182650978	2:182650828-182650978	-
chr2	182667068	182667218	2:182667068-182667218	-
chr2	182672568	182672738	2:182672568-182672738	-
chr2	182672888	182673038	2:182672888-182673038	-
chr2	182713728	182713878	2:182713728-182713878	ENSG00000077232
chr2	182715288	182715438	2:182715288-182715438	ENSG00000077232
chr2	182715988	182716158	2:182715988-182716158	ENSG00000077232
chr2	182716568	182716718	2:182716568-182716718	ENSG00000077232
chr2	182731812	182731962	2:182731812-182731962	-
chr2	182744588	182744738	2:182744588-182744738	-
chr2	182761988	182762158	2:182761988-182762158	ENSG00000212404
chr2	182763448	182763598	2:182763448-182763598	-
chr2	182766523	182766673	2:182766523-182766673	-
chr2	182767708	182767858	2:182767708-182767858	-
chr2	182780288	182780438	2:182780288-182780438	ENSG00000232430
chr2	182782872	182783022	2:182782872-182783022	ENSG00000232430
chr2	182784808	182784970	2:182784808-182784970	ENSG00000232430,ENSG00000212404
chr2	182817011	182817161	2:182817011-182817161	ENSG00000212404
chr2	182852257	182852407	2:182852257-182852407	ENSG00000212404
chr2	182852907	182853057	2:182852907-182853057	ENSG00000212404
chr2	182854507	182854657	2:182854507-182854657	ENSG00000212404
chr2	182854827	182854977	2:182854827-182854977	ENSG00000212404
chr2	182862147	182862297	2:182862147-182862297	ENSG00000212404,ENSG00000162998
chr2	182866187	182866337	2:182866187-182866337	ENSG00000162998,ENSG00000207178
chr2	182866567	182866757	2:182866567-182866757	ENSG00000212404,ENSG00000162998,ENSG00000207178
chr2	182867127	182867277	2:182867127-182867277	ENSG00000212404,ENSG00000162998,ENSG00000207178
chr2	182883387	182883537	2:182883387-182883537	-
chr2	182883607	182883757	2:182883607-182883757	-
chr2	182907175	182907325	2:182907175-182907325	-
chr2	182907449	182907599	2:182907449-182907599	-
chr2	182915607	182915780	2:182915607-182915780	-
chr2	182915987	182916137	2:182915987-182916137	-
chr2	182924427	182924597	2:182924427-182924597	ENSG00000212404,ENSG00000061676
chr2	182942082	182942232	2:182942082-182942232	-
chr2	182946947	182947117	2:182946947-182947117	ENSG00000061676
chr2	182949649	182949799	2:182949649-182949799	-
chr2	182953157	182953337	2:182953157-182953337	ENSG00000061676
chr2	182980147	182980317	2:182980147-182980317	-
chr2	182982767	182982917	2:182982767-182982917	-
chr2	183010247	183010397	2:183010247-183010397	ENSG00000202141
chr2	183011767	183011917	2:183011767-183011917	ENSG00000202141
chr2	183024847	183024997	2:183024847-183024997	ENSG00000202141
chr2	183029327	183029477	2:183029327-183029477	ENSG00000202141
chr2	183032327	183032477	2:183032327-183032477	ENSG00000061676,ENSG00000202141
chr2	183034907	183035057	2:183034907-183035057	ENSG00000061676,ENSG00000202141
chr2	183035567	183035717	2:183035567-183035717	ENSG00000061676,ENSG00000202141
chr2	183037307	183037457	2:183037307-183037457	ENSG00000061676
chr2	183037547	183037697	2:183037547-183037697	ENSG00000061676
chr2	183038387	183038577	2:183038387-183038577	ENSG00000061676,ENSG00000202141,ENSG00000224643
chr2	183038747	183038897	2:183038747-183038897	ENSG00000061676,ENSG00000202141
chr2	183059667	183059832	2:183059667-183059832	ENSG00000221498,ENSG00000224643
chr2	183063167	183063317	2:183063167-183063317	ENSG00000221498,ENSG00000231203,ENSG00000224643
chr2	183071267	183071437	2:183071267-183071437	ENSG00000231203,ENSG00000162999
chr2	183078647	183078817	2:183078647-183078817	ENSG00000221498,ENSG00000231203,ENSG00000162999,ENSG00000224643,ENSG00000163002
chr2	183079547	183079697	2:183079547-183079697	ENSG00000231203,ENSG00000162999
chr2	183082025	183082177	2:183082025-183082177	ENSG00000162999,ENSG00000224643
chr2	183089467	183089617	2:183089467-183089617	-
chr2	183094206	183094357	2:183094206-183094357	ENSG00000224643
chr2	183124247	183124417	2:183124247-183124417	ENSG00000224643,ENSG00000163002
chr2	183124787	183124937	2:183124787-183124937	ENSG00000224643,ENSG00000163002
chr2	183137976	183138126	2:183137976-183138126	-
chr2	183149587	183149737	2:183149587-183149737	ENSG00000224643
chr2	183162507	183162657	2:183162507-183162657	-
chr2	183164407	183164557	2:183164407-183164557	-
chr2	183164747	183164897	2:183164747-183164897	-
chr2	183174180	183174330	2:183174180-183174330	ENSG00000272800
chr2	183179287	183179437	2:183179287-183179437	ENSG00000272800
chr2	183207247	183207437	2:183207247-183207437	ENSG00000272800
chr2	183219983	183220133	2:183219983-183220133	-
chr2	183225107	183225257	2:183225107-183225257	-
chr2	183229537	183229687	2:183229537-183229687	-
chr2	183232307	183232457	2:183232307-183232457	-
chr2	183232607	183232757	2:183232607-183232757	ENSG00000213120
chr2	183243147	183243297	2:183243147-183243297	ENSG00000287621,ENSG00000213120
chr2	183249007	183249157	2:183249007-183249157	ENSG00000287621,ENSG00000213120
chr2	183253741	183253891	2:183253741-183253891	ENSG00000287621,ENSG00000213120
chr2	183270067	183270237	2:183270067-183270237	ENSG00000213120
chr2	183284747	183284917	2:183284747-183284917	ENSG00000213120
chr2	183295147	183295317	2:183295147-183295317	-
chr2	183315687	183315837	2:183315687-183315837	ENSG00000213120,ENSG00000177855,ENSG00000286152,ENSG00000286980
chr2	183316387	183316537	2:183316387-183316537	-
chr2	183356967	183357117	2:183356967-183357117	-
chr2	183360007	183360157	2:183360007-183360157	-
chr2	183371681	183371836	2:183371681-183371836	-
chr2	183422792	183422942	2:183422792-183422942	-
chr2	183487329	183487479	2:183487329-183487479	-
chr2	183491007	183491197	2:183491007-183491197	ENSG00000177855
chr2	183522627	183522777	2:183522627-183522777	-
chr2	183541887	183542037	2:183541887-183542037	ENSG00000177855
chr2	183579787	183579937	2:183579787-183579937	ENSG00000177855
chr2	183615167	183615317	2:183615167-183615317	ENSG00000177855
chr2	183647905	183648055	2:183647905-183648055	-
chr2	183651378	183651528	2:183651378-183651528	-
chr2	183666087	183666237	2:183666087-183666237	-
chr2	183710807	183710957	2:183710807-183710957	-
chr2	183740281	183740581	2:183740281-183740581	-
chr2	183866828	183866978	2:183866828-183866978	-
chr2	183868828	183868978	2:183868828-183868978	ENSG00000286879,ENSG00000234172
chr2	183898775	183898925	2:183898775-183898925	ENSG00000286879,ENSG00000234172
chr2	183903179	183903329	2:183903179-183903329	ENSG00000286879,ENSG00000234172
chr2	183927548	183927698	2:183927548-183927698	ENSG00000286879,ENSG00000234172
chr2	183928028	183928178	2:183928028-183928178	ENSG00000286879,ENSG00000234172,ENSG00000286152,ENSG00000286980
chr2	183947028	183947178	2:183947028-183947178	-
chr2	183950748	183950898	2:183950748-183950898	-
chr2	183951768	183951918	2:183951768-183951918	-
chr2	183995828	183995978	2:183995828-183995978	ENSG00000286807
chr2	184004535	184004685	2:184004535-184004685	ENSG00000286807
chr2	184004719	184004869	2:184004719-184004869	ENSG00000286807
chr2	184033095	184033278	2:184033095-184033278	-
chr2	184041188	184041338	2:184041188-184041338	ENSG00000286152,ENSG00000286980
chr2	184047688	184047838	2:184047688-184047838	-
chr2	184053488	184053638	2:184053488-184053638	-
chr2	184087662	184087812	2:184087662-184087812	-
chr2	184154628	184154778	2:184154628-184154778	ENSG00000286152,ENSG00000286980
chr2	184304107	184304407	2:184304107-184304407	-
chr2	184366701	184366851	2:184366701-184366851	ENSG00000266808
chr2	184371568	184371718	2:184371568-184371718	ENSG00000266808
chr2	184472649	184472799	2:184472649-184472799	-
chr2	184562648	184562798	2:184562648-184562798	-
chr2	184596868	184597018	2:184596868-184597018	ENSG00000283839,ENSG00000170396
chr2	184597148	184597298	2:184597148-184597298	ENSG00000283839,ENSG00000170396
chr2	184597688	184597838	2:184597688-184597838	ENSG00000283839,ENSG00000170396
chr2	184598408	184598558	2:184598408-184598558	ENSG00000283839,ENSG00000170396
chr2	184598928	184599078	2:184598928-184599078	ENSG00000283839,ENSG00000170396
chr2	184599431	184599581	2:184599431-184599581	ENSG00000283839,ENSG00000170396
chr2	184599728	184599878	2:184599728-184599878	ENSG00000283839,ENSG00000170396
chr2	184611568	184611718	2:184611568-184611718	-
chr2	184644788	184644938	2:184644788-184644938	-
chr2	184646328	184646498	2:184646328-184646498	-
chr2	184655088	184655258	2:184655088-184655258	-
chr2	184677312	184677462	2:184677312-184677462	-
chr2	184686688	184686878	2:184686688-184686878	-
chr2	184692248	184692398	2:184692248-184692398	-
chr2	184733444	184733594	2:184733444-184733594	-
chr2	184735672	184735822	2:184735672-184735822	-
chr2	184756988	184757138	2:184756988-184757138	-
chr2	184769168	184769336	2:184769168-184769336	-
chr2	184781108	184781258	2:184781108-184781258	-
chr2	184793328	184793478	2:184793328-184793478	-
chr2	184834267	184834417	2:184834267-184834417	-
chr2	184835208	184835358	2:184835208-184835358	-
chr2	184846201	184846351	2:184846201-184846351	-
chr2	184876028	184876198	2:184876028-184876198	ENSG00000237824
chr2	184878028	184878178	2:184878028-184878178	-
chr2	184879828	184879978	2:184879828-184879978	ENSG00000237824
chr2	184906848	184906998	2:184906848-184906998	ENSG00000237824
chr2	184920437	184920887	2:184920437-184920887	ENSG00000237824
chr2	184921828	184921978	2:184921828-184921978	-
chr2	184922215	184922365	2:184922215-184922365	-
chr2	184936888	184937038	2:184936888-184937038	-
chr2	185012554	185012704	2:185012554-185012704	-
chr2	185012788	185012938	2:185012788-185012938	-
chr2	185105288	185105438	2:185105288-185105438	-
chr2	185137733	185137883	2:185137733-185137883	-
chr2	185161805	185161955	2:185161805-185161955	-
chr2	185208388	185208538	2:185208388-185208538	-
chr2	185220108	185220305	2:185220108-185220305	-
chr2	185245988	185246138	2:185245988-185246138	-
chr2	185280148	185280298	2:185280148-185280298	-
chr2	185291168	185291358	2:185291168-185291358	ENSG00000225406
chr2	185323904	185324054	2:185323904-185324054	-
chr2	185372288	185372438	2:185372288-185372438	-
chr2	185431118	185431268	2:185431118-185431268	ENSG00000286797
chr2	185433937	185434237	2:185433937-185434237	ENSG00000286797
chr2	185456668	185456818	2:185456668-185456818	ENSG00000286797,ENSG00000225406
chr2	185583548	185583724	2:185583548-185583724	ENSG00000225406
chr2	185618768	185618918	2:185618768-185618918	ENSG00000225406
chr2	185668809	185668959	2:185668809-185668959	ENSG00000212581
chr2	185738679	185738829	2:185738679-185738829	ENSG00000226747,ENSG00000188738
chr2	185738968	185739138	2:185738968-185739138	ENSG00000226747,ENSG00000188738
chr2	185781008	185781158	2:185781008-185781158	ENSG00000231646
chr2	185787658	185787808	2:185787658-185787808	ENSG00000231646,ENSG00000188738
chr2	185793854	185794004	2:185793854-185794004	ENSG00000231646,ENSG00000188738
chr2	185794068	185794218	2:185794068-185794218	ENSG00000231646,ENSG00000188738
chr2	185807508	185807658	2:185807508-185807658	ENSG00000231646,ENSG00000188738
chr2	185970448	185970598	2:185970448-185970598	ENSG00000287129,ENSG00000224019
chr2	185979188	185979338	2:185979188-185979338	ENSG00000287129,ENSG00000224019
chr2	185979727	185979877	2:185979727-185979877	ENSG00000287129,ENSG00000224019
chr2	185984808	185984958	2:185984808-185984958	ENSG00000287129,ENSG00000224019
chr2	186059208	186059358	2:186059208-186059358	ENSG00000237877
chr2	186068568	186068758	2:186068568-186068758	-
chr2	186126288	186126438	2:186126288-186126438	ENSG00000226410
chr2	186130018	186130178	2:186130018-186130178	ENSG00000226410
chr2	186130448	186130598	2:186130448-186130598	ENSG00000226410
chr2	186188608	186188758	2:186188608-186188758	ENSG00000226410
chr2	186201502	186201678	2:186201502-186201678	ENSG00000226410
chr2	186229332	186229482	2:186229332-186229482	-
chr2	186256659	186256818	2:186256659-186256818	ENSG00000226410,ENSG00000232568
chr2	186275088	186275238	2:186275088-186275238	ENSG00000232568
chr2	186308428	186308578	2:186308428-186308578	-
chr2	186310008	186310158	2:186310008-186310158	ENSG00000226410
chr2	186339852	186340002	2:186339852-186340002	-
chr2	186348328	186348498	2:186348328-186348498	ENSG00000259915,ENSG00000227692
chr2	186349648	186349818	2:186349648-186349818	ENSG00000287129,ENSG00000237877,ENSG00000226410,ENSG00000259915,ENSG00000227692
chr2	186365548	186365698	2:186365548-186365698	ENSG00000259915,ENSG00000227692
chr2	186379188	186379338	2:186379188-186379338	ENSG00000227692
chr2	186422368	186422518	2:186422368-186422518	ENSG00000225406,ENSG00000287129,ENSG00000224019,ENSG00000237877,ENSG00000226410,ENSG00000259915,ENSG00000227692
chr2	186440525	186440675	2:186440525-186440675	-
chr2	186457048	186457198	2:186457048-186457198	-
chr2	186459128	186459290	2:186459128-186459290	-
chr2	186460568	186460718	2:186460568-186460718	-
chr2	186486088	186486238	2:186486088-186486238	ENSG00000225406,ENSG00000226410,ENSG00000065548,ENSG00000224323
chr2	186486508	186486678	2:186486508-186486678	ENSG00000065548,ENSG00000224323
chr2	186487148	186487298	2:186487148-186487298	-
chr2	186487448	186487598	2:186487448-186487598	ENSG00000065548,ENSG00000224323
chr2	186491408	186491558	2:186491408-186491558	-
chr2	186504208	186504378	2:186504208-186504378	ENSG00000065548
chr2	186519108	186519258	2:186519108-186519258	-
chr2	186523688	186523838	2:186523688-186523838	-
chr2	186523918	186524068	2:186523918-186524068	-
chr2	186531518	186531668	2:186531518-186531668	-
chr2	186532988	186533138	2:186532988-186533138	-
chr2	186533729	186533879	2:186533729-186533879	-
chr2	186540968	186541118	2:186540968-186541118	-
chr2	186543708	186543858	2:186543708-186543858	-
chr2	186544448	186544598	2:186544448-186544598	ENSG00000225406,ENSG00000226410
chr2	186546968	186547138	2:186546968-186547138	-
chr2	186551768	186551918	2:186551768-186551918	-
chr2	186554548	186554698	2:186554548-186554698	-
chr2	186554968	186555118	2:186554968-186555118	-
chr2	186555208	186555358	2:186555208-186555358	-
chr2	186555528	186555678	2:186555528-186555678	-
chr2	186558628	186558778	2:186558628-186558778	-
chr2	186570748	186570898	2:186570748-186570898	-
chr2	186575428	186575578	2:186575428-186575578	ENSG00000225406,ENSG00000287129,ENSG00000224019,ENSG00000226410,ENSG00000065548,ENSG00000138448
chr2	186575964	186576114	2:186575964-186576114	-
chr2	186576748	186576898	2:186576748-186576898	-
chr2	186589908	186590058	2:186589908-186590058	ENSG00000138448
chr2	186590448	186590598	2:186590448-186590598	ENSG00000138448
chr2	186590968	186591118	2:186590968-186591118	ENSG00000138448
chr2	186595268	186595418	2:186595268-186595418	ENSG00000138448
chr2	186598308	186598461	2:186598308-186598461	ENSG00000138448
chr2	186598788	186598938	2:186598788-186598938	ENSG00000138448
chr2	186599288	186599438	2:186599288-186599438	ENSG00000138448
chr2	186603388	186603538	2:186603388-186603538	ENSG00000138448
chr2	186605208	186605358	2:186605208-186605358	-
chr2	186612449	186612599	2:186612449-186612599	-
chr2	186617268	186617418	2:186617268-186617418	-
chr2	186617888	186618038	2:186617888-186618038	-
chr2	186641848	186641998	2:186641848-186641998	-
chr2	186646016	186646278	2:186646016-186646278	-
chr2	186675548	186675698	2:186675548-186675698	ENSG00000138448
chr2	186683448	186683618	2:186683448-186683618	ENSG00000144369
chr2	186690928	186691078	2:186690928-186691078	ENSG00000227227,ENSG00000144369
chr2	186693588	186693738	2:186693588-186693738	ENSG00000227227,ENSG00000144369
chr2	186693948	186694098	2:186693948-186694098	ENSG00000227227,ENSG00000144369
chr2	186694468	186694618	2:186694468-186694618	ENSG00000227227,ENSG00000144369
chr2	186694668	186694818	2:186694668-186694818	ENSG00000227227,ENSG00000144369
chr2	186695448	186695618	2:186695448-186695618	ENSG00000227227,ENSG00000144369
chr2	186727088	186727238	2:186727088-186727238	-
chr2	186748548	186748698	2:186748548-186748698	-
chr2	186755168	186755318	2:186755168-186755318	-
chr2	186776428	186776578	2:186776428-186776578	-
chr2	186781027	186781198	2:186781027-186781198	-
chr2	186805185	186805335	2:186805185-186805335	-
chr2	186842042	186842218	2:186842042-186842218	ENSG00000163012
chr2	186849008	186849158	2:186849008-186849158	ENSG00000163012
chr2	186849408	186849558	2:186849408-186849558	ENSG00000163012
chr2	186854168	186854318	2:186854168-186854318	ENSG00000163012
chr2	186862968	186863118	2:186862968-186863118	-
chr2	186863448	186863598	2:186863448-186863598	-
chr2	186868468	186868618	2:186868468-186868618	-
chr2	186871993	186872143	2:186871993-186872143	-
chr2	186881768	186881918	2:186881768-186881918	-
chr2	186882848	186882998	2:186882848-186882998	-
chr2	186883788	186883938	2:186883788-186883938	-
chr2	186884748	186884898	2:186884748-186884898	-
chr2	186887228	186887398	2:186887228-186887398	-
chr2	186887828	186887978	2:186887828-186887978	-
chr2	186889408	186889558	2:186889408-186889558	-
chr2	186891468	186891638	2:186891468-186891638	-
chr2	186903288	186903438	2:186903288-186903438	-
chr2	186919408	186919558	2:186919408-186919558	-
chr2	186957168	186957358	2:186957168-186957358	-
chr2	186991928	186992078	2:186991928-186992078	ENSG00000226553
chr2	186992728	186992878	2:186992728-186992878	-
chr2	186995208	186995378	2:186995208-186995378	ENSG00000226553,ENSG00000224063
chr2	187003208	187003358	2:187003208-187003358	ENSG00000226553,ENSG00000224063
chr2	187003628	187003778	2:187003628-187003778	ENSG00000226553,ENSG00000224063
chr2	187008228	187008378	2:187008228-187008378	ENSG00000226553,ENSG00000224063
chr2	187013268	187013418	2:187013268-187013418	-
chr2	187055628	187055798	2:187055628-187055798	-
chr2	187078468	187078618	2:187078468-187078618	-
chr2	187091320	187091470	2:187091320-187091470	-
chr2	187095080	187095230	2:187095080-187095230	-
chr2	187102468	187102618	2:187102468-187102618	-
chr2	187117608	187117758	2:187117608-187117758	ENSG00000222845
chr2	187118428	187118578	2:187118428-187118578	ENSG00000222845
chr2	187136688	187136898	2:187136688-187136898	ENSG00000222845
chr2	187138368	187138538	2:187138368-187138538	ENSG00000222845
chr2	187150788	187150938	2:187150788-187150938	-
chr2	187166068	187166218	2:187166068-187166218	-
chr2	187169248	187169398	2:187169248-187169398	-
chr2	187169967	187170117	2:187169967-187170117	-
chr2	187174728	187174878	2:187174728-187174878	-
chr2	187188539	187188689	2:187188539-187188689	-
chr2	187213906	187214056	2:187213906-187214056	-
chr2	187214307	187214457	2:187214307-187214457	-
chr2	187233942	187234092	2:187233942-187234092	-
chr2	187256668	187256818	2:187256668-187256818	ENSG00000199626
chr2	187264028	187264178	2:187264028-187264178	ENSG00000199626
chr2	187264331	187264481	2:187264331-187264481	ENSG00000199626
chr2	187264728	187264956	2:187264728-187264956	ENSG00000199626
chr2	187266228	187266378	2:187266228-187266378	ENSG00000199626
chr2	187297948	187298098	2:187297948-187298098	-
chr2	187299268	187299438	2:187299268-187299438	-
chr2	187302268	187302418	2:187302268-187302418	-
chr2	187302768	187302918	2:187302768-187302918	ENSG00000199626
chr2	187307708	187307868	2:187307708-187307868	-
chr2	187310808	187310978	2:187310808-187310978	ENSG00000199626
chr2	187314048	187314198	2:187314048-187314198	-
chr2	187319888	187320038	2:187319888-187320038	-
chr2	187321143	187321293	2:187321143-187321293	-
chr2	187339039	187339189	2:187339039-187339189	-
chr2	187349428	187349578	2:187349428-187349578	-
chr2	187358688	187358838	2:187358688-187358838	-
chr2	187360428	187360578	2:187360428-187360578	-
chr2	187372328	187372478	2:187372328-187372478	-
chr2	187383528	187383678	2:187383528-187383678	-
chr2	187390948	187391118	2:187390948-187391118	-
chr2	187404028	187404198	2:187404028-187404198	-
chr2	187404628	187404778	2:187404628-187404778	-
chr2	187422439	187422598	2:187422439-187422598	ENSG00000231739
chr2	187424288	187424438	2:187424288-187424438	ENSG00000231739
chr2	187430128	187430278	2:187430128-187430278	ENSG00000231739
chr2	187434428	187434578	2:187434428-187434578	ENSG00000231739
chr2	187435868	187436018	2:187435868-187436018	ENSG00000064989
chr2	187438588	187438738	2:187438588-187438738	ENSG00000064989
chr2	187442508	187442658	2:187442508-187442658	ENSG00000064989
chr2	187448268	187448418	2:187448268-187448418	ENSG00000064989
chr2	187453168	187453318	2:187453168-187453318	ENSG00000064989
chr2	187461888	187462038	2:187461888-187462038	-
chr2	187477219	187477369	2:187477219-187477369	-
chr2	187497988	187498138	2:187497988-187498138	-
chr2	187500088	187500238	2:187500088-187500238	-
chr2	187501008	187501158	2:187501008-187501158	-
chr2	187502588	187502738	2:187502588-187502738	-
chr2	187510188	187510338	2:187510188-187510338	-
chr2	187513588	187513738	2:187513588-187513738	-
chr2	187526908	187527058	2:187526908-187527058	-
chr2	187527388	187527538	2:187527388-187527538	ENSG00000003436
chr2	187539761	187539911	2:187539761-187539911	-
chr2	187541828	187541978	2:187541828-187541978	ENSG00000224063,ENSG00000003436
chr2	187542268	187542418	2:187542268-187542418	-
chr2	187544708	187544858	2:187544708-187544858	-
chr2	187545468	187545618	2:187545468-187545618	ENSG00000224063,ENSG00000003436
chr2	187547488	187547638	2:187547488-187547638	ENSG00000224063,ENSG00000003436
chr2	187548790	187548940	2:187548790-187548940	ENSG00000224063,ENSG00000003436
chr2	187550008	187550158	2:187550008-187550158	ENSG00000224063,ENSG00000003436
chr2	187553248	187553398	2:187553248-187553398	ENSG00000224063,ENSG00000003436
chr2	187553531	187553681	2:187553531-187553681	ENSG00000224063,ENSG00000003436
chr2	187554017	187554167	2:187554017-187554167	ENSG00000224063,ENSG00000003436
chr2	187554388	187554544	2:187554388-187554544	ENSG00000224063,ENSG00000003436
chr2	187567248	187567398	2:187567248-187567398	ENSG00000003436
chr2	187575088	187575258	2:187575088-187575258	-
chr2	187575388	187575578	2:187575388-187575578	-
chr2	187577060	187577210	2:187577060-187577210	-
chr2	187577449	187577599	2:187577449-187577599	-
chr2	187580768	187580918	2:187580768-187580918	-
chr2	187581528	187581678	2:187581528-187581678	-
chr2	187586108	187586258	2:187586108-187586258	-
chr2	187586468	187586638	2:187586468-187586638	-
chr2	187594908	187595058	2:187594908-187595058	-
chr2	187614908	187615078	2:187614908-187615078	-
chr2	187615487	187615637	2:187615487-187615637	-
chr2	187617234	187617384	2:187617234-187617384	-
chr2	187618928	187619078	2:187618928-187619078	-
chr2	187659008	187659158	2:187659008-187659158	-
chr2	187689475	187689625	2:187689475-187689625	-
chr2	187698788	187698978	2:187698788-187698978	-
chr2	187774628	187774839	2:187774628-187774839	-
chr2	187783573	187783723	2:187783573-187783723	-
chr2	187826140	187826298	2:187826140-187826298	ENSG00000235616
chr2	187843348	187843498	2:187843348-187843498	ENSG00000235616
chr2	187879648	187879798	2:187879648-187879798	-
chr2	187917648	187917798	2:187917648-187917798	-
chr2	187942948	187943098	2:187942948-187943098	-
chr2	187959928	187960078	2:187959928-187960078	-
chr2	187982808	187982978	2:187982808-187982978	-
chr2	187986028	187986187	2:187986028-187986187	-
chr2	187986846	187986996	2:187986846-187986996	-
chr2	187993628	187993778	2:187993628-187993778	-
chr2	187994968	187995118	2:187994968-187995118	-
chr2	188024948	188025098	2:188024948-188025098	-
chr2	188036922	188037072	2:188036922-188037072	-
chr2	188042528	188042698	2:188042528-188042698	-
chr2	188076341	188076491	2:188076341-188076491	-
chr2	188079328	188079518	2:188079328-188079518	-
chr2	188090028	188090178	2:188090028-188090178	-
chr2	188114128	188114278	2:188114128-188114278	-
chr2	188132488	188132658	2:188132488-188132658	-
chr2	188142748	188142898	2:188142748-188142898	-
chr2	188181148	188181298	2:188181148-188181298	-
chr2	188196488	188196638	2:188196488-188196638	ENSG00000213115,ENSG00000200650
chr2	188196748	188196918	2:188196748-188196918	ENSG00000213115,ENSG00000200650
chr2	188199748	188199898	2:188199748-188199898	ENSG00000213115,ENSG00000200650
chr2	188203908	188204058	2:188203908-188204058	-
chr2	188244386	188244536	2:188244386-188244536	ENSG00000213115
chr2	188291268	188291418	2:188291268-188291418	ENSG00000231689,ENSG00000144366,ENSG00000207951
chr2	188291768	188291918	2:188291768-188291918	ENSG00000231689,ENSG00000200650,ENSG00000144366,ENSG00000207951
chr2	188292308	188292458	2:188292308-188292458	ENSG00000231689,ENSG00000200650,ENSG00000144366,ENSG00000207951
chr2	188292668	188292838	2:188292668-188292838	ENSG00000231689,ENSG00000200650,ENSG00000144366,ENSG00000207951
chr2	188292988	188293138	2:188292988-188293138	ENSG00000231689,ENSG00000200650,ENSG00000144366,ENSG00000207951
chr2	188293728	188293878	2:188293728-188293878	ENSG00000231689,ENSG00000200650,ENSG00000144366,ENSG00000207951
chr2	188294610	188294760	2:188294610-188294760	ENSG00000207951
chr2	188303748	188303898	2:188303748-188303898	ENSG00000207951
chr2	188306408	188306558	2:188306408-188306558	-
chr2	188307910	188308060	2:188307910-188308060	-
chr2	188314428	188314578	2:188314428-188314578	-
chr2	188314768	188314918	2:188314768-188314918	-
chr2	188322768	188322918	2:188322768-188322918	-
chr2	188326808	188326993	2:188326808-188326993	-
chr2	188327034	188327334	2:188327034-188327334	-
chr2	188333868	188334018	2:188333868-188334018	-
chr2	188349142	188349292	2:188349142-188349292	-
chr2	188369468	188369638	2:188369468-188369638	ENSG00000200650
chr2	188381728	188381878	2:188381728-188381878	ENSG00000231689
chr2	188382200	188382350	2:188382200-188382350	ENSG00000231689
chr2	188399288	188399438	2:188399288-188399438	-
chr2	188410608	188410758	2:188410608-188410758	-
chr2	188414528	188414678	2:188414528-188414678	-
chr2	188415008	188415158	2:188415008-188415158	-
chr2	188444176	188444326	2:188444176-188444326	-
chr2	188444568	188444757	2:188444568-188444757	-
chr2	188450854	188451004	2:188450854-188451004	-
chr2	188451208	188451358	2:188451208-188451358	-
chr2	188466168	188466318	2:188466168-188466318	-
chr2	188476128	188476278	2:188476128-188476278	-
chr2	188496268	188496418	2:188496268-188496418	-
chr2	188512565	188512718	2:188512565-188512718	-
chr2	188518468	188518618	2:188518468-188518618	ENSG00000144366
chr2	188519248	188519398	2:188519248-188519398	ENSG00000144366
chr2	188522668	188522818	2:188522668-188522818	ENSG00000144366
chr2	188524028	188524178	2:188524028-188524178	ENSG00000144366
chr2	188524648	188524818	2:188524648-188524818	ENSG00000144366
chr2	188527248	188527398	2:188527248-188527398	ENSG00000144366
chr2	188544948	188545098	2:188544948-188545098	-
chr2	188551828	188551978	2:188551828-188551978	-
chr2	188569328	188569478	2:188569328-188569478	-
chr2	188569548	188569698	2:188569548-188569698	-
chr2	188571688	188571898	2:188571688-188571898	ENSG00000144366
chr2	188596088	188596238	2:188596088-188596238	-
chr2	188598748	188598898	2:188598748-188598898	-
chr2	188599288	188599438	2:188599288-188599438	-
chr2	188602088	188602238	2:188602088-188602238	-
chr2	188607628	188607778	2:188607628-188607778	-
chr2	188608702	188608852	2:188608702-188608852	-
chr2	188608991	188609141	2:188608991-188609141	-
chr2	188609788	188609938	2:188609788-188609938	-
chr2	188610928	188611078	2:188610928-188611078	-
chr2	188624057	188624218	2:188624057-188624218	-
chr2	188624408	188624558	2:188624408-188624558	-
chr2	188629088	188629238	2:188629088-188629238	-
chr2	188629406	188629558	2:188629406-188629558	-
chr2	188630028	188630198	2:188630028-188630198	-
chr2	188631568	188631718	2:188631568-188631718	-
chr2	188646128	188646278	2:188646128-188646278	-
chr2	188659788	188659938	2:188659788-188659938	-
chr2	188660148	188660298	2:188660148-188660298	-
chr2	188664508	188664658	2:188664508-188664658	-
chr2	188665348	188665498	2:188665348-188665498	-
chr2	188668128	188668278	2:188668128-188668278	-
chr2	188675508	188675658	2:188675508-188675658	-
chr2	188675728	188675878	2:188675728-188675878	-
chr2	188676115	188676278	2:188676115-188676278	-
chr2	188679008	188679178	2:188679008-188679178	-
chr2	188690428	188690578	2:188690428-188690578	-
chr2	188696088	188696258	2:188696088-188696258	-
chr2	188698288	188698438	2:188698288-188698438	-
chr2	188701948	188702118	2:188701948-188702118	-
chr2	188721304	188721518	2:188721304-188721518	-
chr2	188724528	188724678	2:188724528-188724678	-
chr2	188726108	188726258	2:188726108-188726258	-
chr2	188734828	188734978	2:188734828-188734978	-
chr2	188746848	188746998	2:188746848-188746998	-
chr2	188756628	188756778	2:188756628-188756778	-
chr2	188765648	188765798	2:188765648-188765798	-
chr2	188766568	188766718	2:188766568-188766718	-
chr2	188773208	188773358	2:188773208-188773358	-
chr2	188776748	188776898	2:188776748-188776898	-
chr2	188783988	188784138	2:188783988-188784138	-
chr2	188785588	188785738	2:188785588-188785738	ENSG00000174325
chr2	188786408	188786558	2:188786408-188786558	ENSG00000174325
chr2	188787088	188787238	2:188787088-188787238	ENSG00000174325
chr2	188787728	188787878	2:188787728-188787878	ENSG00000174325
chr2	188788708	188788878	2:188788708-188788878	ENSG00000223523,ENSG00000174325
chr2	188798308	188798458	2:188798308-188798458	ENSG00000174325
chr2	188809049	188809199	2:188809049-188809199	ENSG00000223523
chr2	188810721	188810879	2:188810721-188810879	ENSG00000223523
chr2	188811589	188811739	2:188811589-188811739	ENSG00000223523
chr2	188813489	188813639	2:188813489-188813639	-
chr2	188813989	188814139	2:188813989-188814139	-
chr2	188819949	188820099	2:188819949-188820099	ENSG00000223523
chr2	188849129	188849279	2:188849129-188849279	ENSG00000223523
chr2	188852849	188853019	2:188852849-188853019	ENSG00000223523
chr2	188853389	188853539	2:188853389-188853539	ENSG00000223523
chr2	188869689	188869839	2:188869689-188869839	ENSG00000223523
chr2	188870409	188870559	2:188870409-188870559	ENSG00000223523
chr2	188884189	188884339	2:188884189-188884339	-
chr2	188884669	188884841	2:188884669-188884841	-
chr2	188892789	188892939	2:188892789-188892939	-
chr2	188897229	188897399	2:188897229-188897399	-
chr2	188903009	188903179	2:188903009-188903179	-
chr2	188937349	188937519	2:188937349-188937519	-
chr2	188937929	188938099	2:188937929-188938099	-
chr2	188940269	188940439	2:188940269-188940439	-
chr2	188963849	188963999	2:188963849-188963999	-
chr2	188965289	188965439	2:188965289-188965439	ENSG00000168542
chr2	188965669	188965819	2:188965669-188965819	-
chr2	188966249	188966399	2:188966249-188966399	ENSG00000168542
chr2	188966789	188966939	2:188966789-188966939	-
chr2	188969389	188969539	2:188969389-188969539	ENSG00000168542
chr2	188970346	188970496	2:188970346-188970496	-
chr2	188974289	188974439	2:188974289-188974439	ENSG00000168542,ENSG00000221502,ENSG00000283238
chr2	188975789	188975939	2:188975789-188975939	ENSG00000168542,ENSG00000221502,ENSG00000283238,ENSG00000284180
chr2	188976769	188976924	2:188976769-188976924	ENSG00000168542,ENSG00000221502,ENSG00000283238
chr2	188978369	188978519	2:188978369-188978519	ENSG00000168542,ENSG00000221502,ENSG00000283238
chr2	188978809	188978959	2:188978809-188978959	ENSG00000168542,ENSG00000221502,ENSG00000283238
chr2	188979489	188979639	2:188979489-188979639	-
chr2	188979714	188979864	2:188979714-188979864	-
chr2	188979889	188980039	2:188979889-188980039	ENSG00000221502,ENSG00000283238
chr2	188983529	188983679	2:188983529-188983679	ENSG00000221502,ENSG00000283238
chr2	188983829	188983979	2:188983829-188983979	-
chr2	188984249	188984399	2:188984249-188984399	ENSG00000221502,ENSG00000283238
chr2	188984769	188984919	2:188984769-188984919	ENSG00000221502,ENSG00000283238,ENSG00000284180
chr2	188987009	188987159	2:188987009-188987159	ENSG00000284180
chr2	188993366	188993516	2:188993366-188993516	ENSG00000284180
chr2	188997409	188997583	2:188997409-188997583	ENSG00000284180
chr2	189002169	189002339	2:189002169-189002339	ENSG00000168542,ENSG00000284180
chr2	189010617	189010767	2:189010617-189010767	-
chr2	189013227	189013377	2:189013227-189013377	-
chr2	189013829	189013979	2:189013829-189013979	ENSG00000168542,ENSG00000284180
chr2	189014129	189014299	2:189014129-189014299	-
chr2	189014509	189014659	2:189014509-189014659	ENSG00000168542
chr2	189014769	189014939	2:189014769-189014939	-
chr2	189015469	189015619	2:189015469-189015619	-
chr2	189016049	189016199	2:189016049-189016199	-
chr2	189016409	189016559	2:189016409-189016559	-
chr2	189016749	189016899	2:189016749-189016899	-
chr2	189017109	189017259	2:189017109-189017259	-
chr2	189018855	189019005	2:189018855-189019005	-
chr2	189019531	189019681	2:189019531-189019681	-
chr2	189020149	189020299	2:189020149-189020299	-
chr2	189020577	189020727	2:189020577-189020727	-
chr2	189020729	189020879	2:189020729-189020879	-
chr2	189022069	189022219	2:189022069-189022219	ENSG00000284180
chr2	189022569	189022719	2:189022569-189022719	-
chr2	189025036	189025186	2:189025036-189025186	-
chr2	189025329	189025479	2:189025329-189025479	-
chr2	189037669	189037819	2:189037669-189037819	-
chr2	189046468	189046618	2:189046468-189046618	-
chr2	189049841	189049991	2:189049841-189049991	-
chr2	189056869	189057019	2:189056869-189057019	-
chr2	189076689	189076839	2:189076689-189076839	-
chr2	189082709	189082859	2:189082709-189082859	-
chr2	189086829	189086999	2:189086829-189086999	-
chr2	189091329	189091479	2:189091329-189091479	ENSG00000228073
chr2	189093069	189093219	2:189093069-189093219	ENSG00000228073
chr2	189094429	189094579	2:189094429-189094579	ENSG00000228073
chr2	189094809	189094959	2:189094809-189094959	ENSG00000228073
chr2	189095369	189095519	2:189095369-189095519	ENSG00000228073
chr2	189096909	189097079	2:189096909-189097079	ENSG00000228073
chr2	189105069	189105219	2:189105069-189105219	-
chr2	189114009	189114159	2:189114009-189114159	-
chr2	189115229	189115379	2:189115229-189115379	ENSG00000264725
chr2	189117109	189117259	2:189117109-189117259	-
chr2	189129129	189129279	2:189129129-189129279	ENSG00000264725
chr2	189130069	189130238	2:189130069-189130238	ENSG00000264725
chr2	189143249	189143399	2:189143249-189143399	-
chr2	189144049	189144199	2:189144049-189144199	ENSG00000264725
chr2	189144849	189144999	2:189144849-189144999	ENSG00000264725
chr2	189150052	189150219	2:189150052-189150219	-
chr2	189152609	189152759	2:189152609-189152759	-
chr2	189153749	189153899	2:189153749-189153899	ENSG00000264725
chr2	189164029	189164179	2:189164029-189164179	-
chr2	189164849	189164999	2:189164849-189164999	-
chr2	189170649	189170799	2:189170649-189170799	ENSG00000204262
chr2	189172169	189172319	2:189172169-189172319	ENSG00000204262
chr2	189176189	189176339	2:189176189-189176339	ENSG00000204262
chr2	189176618	189176768	2:189176618-189176768	-
chr2	189177593	189177743	2:189177593-189177743	ENSG00000204262
chr2	189178149	189178299	2:189178149-189178299	ENSG00000204262
chr2	189178749	189178919	2:189178749-189178919	ENSG00000204262
chr2	189179729	189179879	2:189179729-189179879	ENSG00000204262
chr2	189191864	189192014	2:189191864-189192014	-
chr2	189204409	189204559	2:189204409-189204559	-
chr2	189208529	189208679	2:189208529-189208679	-
chr2	189209479	189209629	2:189209479-189209629	-
chr2	189210309	189210459	2:189210309-189210459	ENSG00000204262
chr2	189210809	189210959	2:189210809-189210959	-
chr2	189211705	189212005	2:189211705-189212005	-
chr2	189213349	189213499	2:189213349-189213499	-
chr2	189217629	189217799	2:189217629-189217799	ENSG00000204262
chr2	189218349	189218499	2:189218349-189218499	-
chr2	189221949	189222099	2:189221949-189222099	-
chr2	189222203	189222353	2:189222203-189222353	-
chr2	189222569	189222719	2:189222569-189222719	ENSG00000204262
chr2	189233661	189233811	2:189233661-189233811	ENSG00000204262
chr2	189235109	189235259	2:189235109-189235259	-
chr2	189236189	189236339	2:189236189-189236339	-
chr2	189248229	189248379	2:189248229-189248379	-
chr2	189249289	189249439	2:189249289-189249439	-
chr2	189250029	189250179	2:189250029-189250179	-
chr2	189254669	189254819	2:189254669-189254819	-
chr2	189261469	189261619	2:189261469-189261619	-
chr2	189268309	189268479	2:189268309-189268479	-
chr2	189268909	189269059	2:189268909-189269059	-
chr2	189276429	189276599	2:189276429-189276599	ENSG00000213601
chr2	189286389	189286539	2:189286389-189286539	ENSG00000213601
chr2	189288009	189288159	2:189288009-189288159	ENSG00000213601
chr2	189293269	189293419	2:189293269-189293419	ENSG00000213601
chr2	189297589	189297779	2:189297589-189297779	ENSG00000213601
chr2	189298249	189298399	2:189298249-189298399	-
chr2	189298569	189298719	2:189298569-189298719	ENSG00000213601
chr2	189305428	189305578	2:189305428-189305578	ENSG00000213601
chr2	189328049	189328199	2:189328049-189328199	ENSG00000213601
chr2	189328989	189329139	2:189328989-189329139	ENSG00000213601
chr2	189337829	189337979	2:189337829-189337979	ENSG00000213601
chr2	189347609	189347759	2:189347609-189347759	ENSG00000213601
chr2	189350649	189350799	2:189350649-189350799	-
chr2	189363709	189363859	2:189363709-189363859	-
chr2	189369689	189369839	2:189369689-189369839	-
chr2	189370840	189370999	2:189370840-189370999	-
chr2	189372989	189373139	2:189372989-189373139	-
chr2	189373849	189373999	2:189373849-189373999	-
chr2	189379269	189379419	2:189379269-189379419	-
chr2	189379809	189379959	2:189379809-189379959	-
chr2	189380109	189380259	2:189380109-189380259	-
chr2	189393549	189393699	2:189393549-189393699	-
chr2	189403069	189403219	2:189403069-189403219	-
chr2	189407269	189407439	2:189407269-189407439	-
chr2	189407549	189407699	2:189407549-189407699	-
chr2	189407869	189408019	2:189407869-189408019	-
chr2	189409266	189409416	2:189409266-189409416	-
chr2	189409774	189409924	2:189409774-189409924	-
chr2	189411949	189412119	2:189411949-189412119	-
chr2	189412469	189412619	2:189412469-189412619	-
chr2	189421789	189421959	2:189421789-189421959	-
chr2	189425809	189425959	2:189425809-189425959	-
chr2	189441049	189441199	2:189441049-189441199	ENSG00000115368
chr2	189441329	189441479	2:189441329-189441479	ENSG00000115368
chr2	189444429	189444579	2:189444429-189444579	-
chr2	189455288	189455459	2:189455288-189455459	-
chr2	189466809	189466959	2:189466809-189466959	ENSG00000115368,ENSG00000233996
chr2	189492629	189492779	2:189492629-189492779	ENSG00000233996
chr2	189498329	189498479	2:189498329-189498479	ENSG00000233996
chr2	189506709	189506859	2:189506709-189506859	ENSG00000233996
chr2	189513029	189513179	2:189513029-189513179	ENSG00000233996
chr2	189515369	189515519	2:189515369-189515519	-
chr2	189516649	189516799	2:189516649-189516799	-
chr2	189518269	189518448	2:189518269-189518448	-
chr2	189522149	189522299	2:189522149-189522299	-
chr2	189522738	189522888	2:189522738-189522888	-
chr2	189523009	189523159	2:189523009-189523159	-
chr2	189534969	189535119	2:189534969-189535119	ENSG00000287418
chr2	189540649	189540799	2:189540649-189540799	ENSG00000287418
chr2	189545469	189545639	2:189545469-189545639	ENSG00000287418
chr2	189548789	189548939	2:189548789-189548939	ENSG00000287418
chr2	189549169	189549319	2:189549169-189549319	ENSG00000287418
chr2	189549569	189549719	2:189549569-189549719	ENSG00000233996,ENSG00000287418
chr2	189552429	189552599	2:189552429-189552599	ENSG00000233996,ENSG00000287418,ENSG00000138449
chr2	189552969	189553139	2:189552969-189553139	-
chr2	189555327	189555477	2:189555327-189555477	-
chr2	189559789	189559939	2:189559789-189559939	-
chr2	189561729	189561879	2:189561729-189561879	-
chr2	189561929	189562079	2:189561929-189562079	-
chr2	189566189	189566359	2:189566189-189566359	ENSG00000138449
chr2	189569606	189569759	2:189569606-189569759	-
chr2	189570584	189570734	2:189570584-189570734	-
chr2	189579683	189579839	2:189579683-189579839	ENSG00000138449
chr2	189580769	189580959	2:189580769-189580959	ENSG00000138449
chr2	189581348	189581498	2:189581348-189581498	ENSG00000138449
chr2	189599273	189599423	2:189599273-189599423	-
chr2	189601189	189601339	2:189601189-189601339	-
chr2	189609149	189609299	2:189609149-189609299	-
chr2	189609569	189609739	2:189609569-189609739	-
chr2	189609977	189610139	2:189609977-189610139	-
chr2	189612088	189612259	2:189612088-189612259	-
chr2	189613149	189613299	2:189613149-189613299	ENSG00000233996,ENSG00000138449,ENSG00000276828
chr2	189613729	189613879	2:189613729-189613879	-
chr2	189614169	189614319	2:189614169-189614319	-
chr2	189629289	189629439	2:189629289-189629439	ENSG00000276828
chr2	189629929	189630099	2:189629929-189630099	ENSG00000276828
chr2	189633449	189633599	2:189633449-189633599	ENSG00000276828
chr2	189641709	189641859	2:189641709-189641859	-
chr2	189649227	189649379	2:189649227-189649379	-
chr2	189658029	189658179	2:189658029-189658179	ENSG00000138381,ENSG00000286053,ENSG00000286165,ENSG00000151687
chr2	189661249	189661399	2:189661249-189661399	ENSG00000138381,ENSG00000286053,ENSG00000286165,ENSG00000151687,ENSG00000128694,ENSG00000253559,ENSG00000273240,ENSG00000128699,ENSG00000064933
chr2	189674469	189674619	2:189674469-189674619	ENSG00000138381,ENSG00000286053,ENSG00000286165,ENSG00000151687
chr2	189676609	189676759	2:189676609-189676759	ENSG00000151687
chr2	189685949	189686099	2:189685949-189686099	ENSG00000151687
chr2	189698349	189698499	2:189698349-189698499	ENSG00000151687
chr2	189702189	189702339	2:189702189-189702339	-
chr2	189719629	189719779	2:189719629-189719779	-
chr2	189723909	189724059	2:189723909-189724059	-
chr2	189729909	189730059	2:189729909-189730059	-
chr2	189737429	189737579	2:189737429-189737579	-
chr2	189751209	189751359	2:189751209-189751359	-
chr2	189762729	189762879	2:189762729-189762879	ENSG00000128694,ENSG00000253559,ENSG00000273240,ENSG00000128699,ENSG00000064933
chr2	189763149	189763319	2:189763149-189763319	ENSG00000128694,ENSG00000253559,ENSG00000273240,ENSG00000128699,ENSG00000064933
chr2	189763609	189763759	2:189763609-189763759	-
chr2	189764049	189764199	2:189764049-189764199	ENSG00000128694,ENSG00000253559,ENSG00000273240
chr2	189782229	189782399	2:189782229-189782399	-
chr2	189782429	189782579	2:189782429-189782579	ENSG00000128699,ENSG00000064933
chr2	189783489	189783679	2:189783489-189783679	ENSG00000128699,ENSG00000064933
chr2	189783989	189784159	2:189783989-189784159	ENSG00000128694,ENSG00000253559,ENSG00000273240,ENSG00000128699,ENSG00000064933
chr2	189784309	189784479	2:189784309-189784479	ENSG00000128694,ENSG00000253559,ENSG00000273240,ENSG00000128699,ENSG00000064933
chr2	189798869	189799019	2:189798869-189799019	ENSG00000064933
chr2	189799669	189799819	2:189799669-189799819	-
chr2	189803549	189803699	2:189803549-189803699	-
chr2	189819509	189819659	2:189819509-189819659	-
chr2	189822469	189822619	2:189822469-189822619	ENSG00000064933
chr2	189825149	189825299	2:189825149-189825299	-
chr2	189836689	189836859	2:189836689-189836859	-
chr2	189844324	189844474	2:189844324-189844474	-
chr2	189855089	189855239	2:189855089-189855239	-
chr2	189860257	189860407	2:189860257-189860407	-
chr2	189870205	189870355	2:189870205-189870355	-
chr2	189870489	189870649	2:189870489-189870649	ENSG00000187699
chr2	189900909	189901059	2:189900909-189901059	ENSG00000223824
chr2	189927929	189928079	2:189927929-189928079	ENSG00000223824,ENSG00000204253,ENSG00000213110
chr2	189929849	189929999	2:189929849-189929999	ENSG00000223824,ENSG00000204253,ENSG00000213110
chr2	189934169	189934339	2:189934169-189934339	ENSG00000223824,ENSG00000204253,ENSG00000213110
chr2	189951889	189952039	2:189951889-189952039	-
chr2	189954369	189954519	2:189954369-189954519	-
chr2	189982929	189983079	2:189982929-189983079	-
chr2	190023989	190024139	2:190023989-190024139	-
chr2	190036197	190036347	2:190036197-190036347	-
chr2	190043519	190043699	2:190043519-190043699	-
chr2	190050129	190050279	2:190050129-190050279	-
chr2	190065929	190066079	2:190065929-190066079	ENSG00000138379
chr2	190066349	190066499	2:190066349-190066499	ENSG00000138379
chr2	190070429	190070579	2:190070429-190070579	ENSG00000138379
chr2	190088989	190089159	2:190088989-190089159	ENSG00000187699
chr2	190091269	190091419	2:190091269-190091419	-
chr2	190093889	190094039	2:190093889-190094039	ENSG00000187699
chr2	190110329	190110479	2:190110329-190110479	-
chr2	190117438	190117588	2:190117438-190117588	-
chr2	190119389	190119539	2:190119389-190119539	-
chr2	190120269	190120419	2:190120269-190120419	-
chr2	190122109	190122259	2:190122109-190122259	-
chr2	190124089	190124239	2:190124089-190124239	-
chr2	190126889	190127039	2:190126889-190127039	-
chr2	190137669	190137839	2:190137669-190137839	ENSG00000187699
chr2	190159589	190159739	2:190159589-190159739	ENSG00000187699
chr2	190180249	190180399	2:190180249-190180399	ENSG00000187699
chr2	190180909	190181059	2:190180909-190181059	ENSG00000187699
chr2	190205769	190205919	2:190205769-190205919	ENSG00000198130
chr2	190214549	190214699	2:190214549-190214699	ENSG00000198130
chr2	190214909	190215079	2:190214909-190215079	ENSG00000198130
chr2	190215734	190215884	2:190215734-190215884	-
chr2	190217009	190217159	2:190217009-190217159	ENSG00000198130
chr2	190235264	190235414	2:190235264-190235414	-
chr2	190267369	190267539	2:190267369-190267539	-
chr2	190277329	190277499	2:190277329-190277499	ENSG00000198130
chr2	190277687	190277859	2:190277687-190277859	-
chr2	190280789	190280939	2:190280789-190280939	ENSG00000198130
chr2	190303769	190303919	2:190303769-190303919	-
chr2	190314849	190314999	2:190314849-190314999	ENSG00000198130
chr2	190319849	190319999	2:190319849-190319999	ENSG00000187699,ENSG00000198130,ENSG00000151689
chr2	190328869	190329019	2:190328869-190329019	-
chr2	190334629	190334779	2:190334629-190334779	ENSG00000151689
chr2	190340449	190340599	2:190340449-190340599	ENSG00000151689
chr2	190343469	190343639	2:190343469-190343639	ENSG00000151689
chr2	190343829	190343999	2:190343829-190343999	ENSG00000151689
chr2	190353309	190353459	2:190353309-190353459	ENSG00000151689
chr2	190354169	190354319	2:190354169-190354319	ENSG00000151689
chr2	190356069	190356219	2:190356069-190356219	ENSG00000151689
chr2	190357689	190357839	2:190357689-190357839	ENSG00000151689
chr2	190358549	190358699	2:190358549-190358699	ENSG00000151689
chr2	190359949	190360099	2:190359949-190360099	ENSG00000151689
chr2	190372469	190372639	2:190372469-190372639	ENSG00000151689
chr2	190378649	190378799	2:190378649-190378799	-
chr2	190379709	190379859	2:190379709-190379859	-
chr2	190382989	190383139	2:190382989-190383139	-
chr2	190404669	190404819	2:190404669-190404819	ENSG00000151690
chr2	190408109	190408259	2:190408109-190408259	-
chr2	190408709	190408859	2:190408709-190408859	ENSG00000151690
chr2	190413443	190413593	2:190413443-190413593	-
chr2	190416509	190416659	2:190416509-190416659	-
chr2	190425285	190425435	2:190425285-190425435	-
chr2	190432109	190432259	2:190432109-190432259	ENSG00000151690
chr2	190443189	190443339	2:190443189-190443339	ENSG00000151690,ENSG00000272979
chr2	190444229	190444399	2:190444229-190444399	ENSG00000151690,ENSG00000272979
chr2	190451909	190452059	2:190451909-190452059	ENSG00000272979
chr2	190467209	190467359	2:190467209-190467359	-
chr2	190467609	190467759	2:190467609-190467759	-
chr2	190469329	190469479	2:190469329-190469479	ENSG00000151690,ENSG00000272979
chr2	190469929	190470099	2:190469929-190470099	ENSG00000151690,ENSG00000272979
chr2	190470349	190470499	2:190470349-190470499	-
chr2	190478189	190478339	2:190478189-190478339	-
chr2	190482629	190482779	2:190482629-190482779	-
chr2	190486329	190486479	2:190486329-190486479	-
chr2	190497449	190497599	2:190497449-190497599	-
chr2	190511209	190511359	2:190511209-190511359	-
chr2	190514838	190514988	2:190514838-190514988	-
chr2	190528769	190528939	2:190528769-190528939	ENSG00000189362,ENSG00000233654
chr2	190530209	190530379	2:190530209-190530379	ENSG00000189362,ENSG00000233654
chr2	190530609	190530759	2:190530609-190530759	ENSG00000189362,ENSG00000233654
chr2	190533563	190533713	2:190533563-190533713	ENSG00000189362,ENSG00000233654
chr2	190534349	190534519	2:190534349-190534519	ENSG00000189362,ENSG00000233654
chr2	190534649	190534799	2:190534649-190534799	-
chr2	190537909	190538080	2:190537909-190538080	ENSG00000189362,ENSG00000233654
chr2	190540177	190540327	2:190540177-190540327	-
chr2	190545189	190545339	2:190545189-190545339	ENSG00000251935
chr2	190545829	190545999	2:190545829-190545999	ENSG00000251935
chr2	190551969	190552159	2:190551969-190552159	ENSG00000251935
chr2	190562229	190562379	2:190562229-190562379	-
chr2	190574289	190574439	2:190574289-190574439	-
chr2	190578229	190578399	2:190578229-190578399	-
chr2	190578829	190578999	2:190578829-190578999	-
chr2	190583859	190584009	2:190583859-190584009	-
chr2	190599209	190599359	2:190599209-190599359	-
chr2	190607169	190607339	2:190607169-190607339	-
chr2	190608049	190608219	2:190608049-190608219	-
chr2	190626769	190626919	2:190626769-190626919	-
chr2	190627399	190627699	2:190627399-190627699	-
chr2	190627869	190628019	2:190627869-190628019	-
chr2	190628636	190628786	2:190628636-190628786	-
chr2	190628789	190628939	2:190628789-190628939	-
chr2	190629089	190629239	2:190629089-190629239	-
chr2	190634529	190634679	2:190634529-190634679	-
chr2	190636489	190636659	2:190636489-190636659	ENSG00000284052,ENSG00000138386
chr2	190637489	190637659	2:190637489-190637659	ENSG00000284052
chr2	190638049	190638199	2:190638049-190638199	-
chr2	190638369	190638519	2:190638369-190638519	-
chr2	190640249	190640399	2:190640249-190640399	ENSG00000284052,ENSG00000138386
chr2	190641609	190641759	2:190641609-190641759	ENSG00000284052,ENSG00000138386
chr2	190646589	190646739	2:190646589-190646739	ENSG00000284052,ENSG00000138386
chr2	190647069	190647219	2:190647069-190647219	ENSG00000284052
chr2	190647369	190647519	2:190647369-190647519	ENSG00000284052,ENSG00000138386
chr2	190647892	190648042	2:190647892-190648042	-
chr2	190648229	190648379	2:190648229-190648379	ENSG00000284052
chr2	190648829	190648979	2:190648829-190648979	ENSG00000284052,ENSG00000138386
chr2	190649829	190649979	2:190649829-190649979	ENSG00000284052,ENSG00000138386
chr2	190650069	190650219	2:190650069-190650219	ENSG00000138386
chr2	190650629	190650779	2:190650629-190650779	-
chr2	190653362	190653512	2:190653362-190653512	-
chr2	190655249	190655399	2:190655249-190655399	ENSG00000138386
chr2	190656409	190656559	2:190656409-190656559	ENSG00000138386
chr2	190657969	190658119	2:190657969-190658119	ENSG00000138386
chr2	190664345	190664495	2:190664345-190664495	ENSG00000138386
chr2	190678589	190678759	2:190678589-190678759	-
chr2	190680409	190680559	2:190680409-190680559	-
chr2	190682329	190682479	2:190682329-190682479	-
chr2	190690410	190690560	2:190690410-190690560	-
chr2	190699009	190699159	2:190699009-190699159	-
chr2	190710029	190710179	2:190710029-190710179	ENSG00000228509
chr2	190710329	190710479	2:190710329-190710479	ENSG00000228509
chr2	190713589	190713739	2:190713589-190713739	-
chr2	190718849	190719006	2:190718849-190719006	-
chr2	190722989	190723139	2:190722989-190723139	-
chr2	190723489	190723640	2:190723489-190723640	-
chr2	190723789	190723939	2:190723789-190723939	-
chr2	190726349	190726508	2:190726349-190726508	-
chr2	190747109	190747259	2:190747109-190747259	-
chr2	190749069	190749219	2:190749069-190749219	-
chr2	190756129	190756279	2:190756129-190756279	-
chr2	190759809	190759959	2:190759809-190759959	ENSG00000228509
chr2	190765869	190766019	2:190765869-190766019	ENSG00000228509
chr2	190766689	190766839	2:190766689-190766839	-
chr2	190781769	190781919	2:190781769-190781919	-
chr2	190786529	190786679	2:190786529-190786679	-
chr2	190789746	190789896	2:190789746-190789896	-
chr2	190791669	190791839	2:190791669-190791839	-
chr2	190792089	190792239	2:190792089-190792239	-
chr2	190804329	190804479	2:190804329-190804479	-
chr2	190805809	190805959	2:190805809-190805959	-
chr2	190811301	190811601	2:190811301-190811601	-
chr2	190812609	190812759	2:190812609-190812759	-
chr2	190813009	190813159	2:190813009-190813159	-
chr2	190819949	190820119	2:190819949-190820119	-
chr2	190835409	190835559	2:190835409-190835559	ENSG00000228509
chr2	190837609	190837759	2:190837609-190837759	ENSG00000228509
chr2	190838089	190838239	2:190838089-190838239	ENSG00000228509
chr2	190838629	190838799	2:190838629-190838799	ENSG00000228509
chr2	190841849	190841999	2:190841849-190841999	ENSG00000228509
chr2	190844303	190844453	2:190844303-190844453	ENSG00000228509
chr2	190847669	190847819	2:190847669-190847819	ENSG00000228509
chr2	190849929	190850096	2:190849929-190850096	-
chr2	190850669	190850819	2:190850669-190850819	-
chr2	190854109	190854259	2:190854109-190854259	-
chr2	190858969	190859119	2:190858969-190859119	-
chr2	190859509	190859659	2:190859509-190859659	-
chr2	190859989	190860139	2:190859989-190860139	-
chr2	190861130	190861280	2:190861130-190861280	-
chr2	190861449	190861599	2:190861449-190861599	-
chr2	190862669	190862819	2:190862669-190862819	-
chr2	190864529	190864679	2:190864529-190864679	-
chr2	190867329	190867479	2:190867329-190867479	-
chr2	190871649	190871799	2:190871649-190871799	-
chr2	190876762	190876912	2:190876762-190876912	ENSG00000235852
chr2	190877549	190877699	2:190877549-190877699	ENSG00000235852,ENSG00000115419
chr2	190879781	190879931	2:190879781-190879931	-
chr2	190880189	190880339	2:190880189-190880339	ENSG00000235852,ENSG00000115419
chr2	190880649	190880819	2:190880649-190880819	ENSG00000235852,ENSG00000115419
chr2	190881589	190881739	2:190881589-190881739	ENSG00000235852,ENSG00000115419
chr2	190882189	190882339	2:190882189-190882339	ENSG00000235852,ENSG00000115419
chr2	190896609	190896759	2:190896609-190896759	ENSG00000115419
chr2	190904749	190904899	2:190904749-190904899	-
chr2	190910454	190910639	2:190910454-190910639	-
chr2	190912849	190912999	2:190912849-190912999	-
chr2	190922539	190922689	2:190922539-190922689	ENSG00000115419
chr2	190927349	190927499	2:190927349-190927499	ENSG00000115419
chr2	190940589	190940739	2:190940589-190940739	-
chr2	190947269	190947419	2:190947269-190947419	-
chr2	190948069	190948219	2:190948069-190948219	ENSG00000115419
chr2	190948829	190948979	2:190948829-190948979	-
chr2	190953229	190953379	2:190953229-190953379	-
chr2	190960019	190960169	2:190960019-190960169	-
chr2	190961989	190962159	2:190961989-190962159	-
chr2	190970975	190971125	2:190970975-190971125	-
chr2	190972989	190973139	2:190972989-190973139	-
chr2	190978489	190978645	2:190978489-190978645	-
chr2	190980109	190980279	2:190980109-190980279	ENSG00000115415,ENSG00000229023
chr2	190984729	190984899	2:190984729-190984899	ENSG00000115415,ENSG00000229023
chr2	190996469	190996619	2:190996469-190996619	ENSG00000229023
chr2	191010991	191011141	2:191010991-191011141	-
chr2	191013149	191013299	2:191013149-191013299	ENSG00000115415,ENSG00000230686
chr2	191013549	191013699	2:191013549-191013699	-
chr2	191014229	191014399	2:191014229-191014399	ENSG00000115415,ENSG00000229023,ENSG00000230686,ENSG00000231858
chr2	191020349	191020519	2:191020349-191020519	ENSG00000115415,ENSG00000229023,ENSG00000230686,ENSG00000231858
chr2	191021009	191021159	2:191021009-191021159	ENSG00000115415,ENSG00000230686,ENSG00000231858
chr2	191030649	191030799	2:191030649-191030799	ENSG00000231858,ENSG00000138378
chr2	191032709	191032859	2:191032709-191032859	-
chr2	191038469	191038619	2:191038469-191038619	ENSG00000231858,ENSG00000138378
chr2	191041809	191041959	2:191041809-191041959	ENSG00000288064
chr2	191044649	191044799	2:191044649-191044799	ENSG00000288064
chr2	191045269	191045419	2:191045269-191045419	ENSG00000288064
chr2	191048229	191048379	2:191048229-191048379	ENSG00000288064
chr2	191049849	191050019	2:191049849-191050019	ENSG00000138378,ENSG00000288064
chr2	191050309	191050479	2:191050309-191050479	ENSG00000288064,ENSG00000280083
chr2	191050749	191050899	2:191050749-191050899	ENSG00000138378,ENSG00000288064,ENSG00000280083
chr2	191052249	191052419	2:191052249-191052419	ENSG00000288064,ENSG00000280083
chr2	191065909	191066059	2:191065909-191066059	-
chr2	191083684	191083834	2:191083684-191083834	-
chr2	191105229	191105379	2:191105229-191105379	-
chr2	191110049	191110199	2:191110049-191110199	ENSG00000207402
chr2	191114509	191114699	2:191114509-191114699	ENSG00000207402
chr2	191115929	191116079	2:191115929-191116079	ENSG00000207402
chr2	191118169	191118319	2:191118169-191118319	ENSG00000207402
chr2	191150989	191151139	2:191150989-191151139	ENSG00000138378,ENSG00000280083
chr2	191152969	191153119	2:191152969-191153119	ENSG00000138378,ENSG00000280083
chr2	191155729	191155879	2:191155729-191155879	ENSG00000138378,ENSG00000280083
chr2	191165249	191165399	2:191165249-191165399	ENSG00000280083,ENSG00000230611
chr2	191166209	191166399	2:191166209-191166399	ENSG00000280083,ENSG00000230611
chr2	191167169	191167319	2:191167169-191167319	-
chr2	191167869	191168019	2:191167869-191168019	ENSG00000138378,ENSG00000207402,ENSG00000280083,ENSG00000230611
chr2	191170946	191171096	2:191170946-191171096	-
chr2	191171949	191172099	2:191171949-191172099	ENSG00000138378,ENSG00000207402,ENSG00000280083,ENSG00000230611
chr2	191173000	191173150	2:191173000-191173150	-
chr2	191173229	191173379	2:191173229-191173379	-
chr2	191178156	191178306	2:191178156-191178306	-
chr2	191178929	191179079	2:191178929-191179079	ENSG00000138378,ENSG00000207402,ENSG00000280083,ENSG00000230611
chr2	191180829	191180999	2:191180829-191180999	-
chr2	191193999	191194149	2:191193999-191194149	-
chr2	191195108	191195258	2:191195108-191195258	-
chr2	191202253	191202419	2:191202253-191202419	-
chr2	191203129	191203299	2:191203129-191203299	-
chr2	191206912	191207062	2:191206912-191207062	-
chr2	191209469	191209619	2:191209469-191209619	-
chr2	191217669	191217829	2:191217669-191217829	-
chr2	191218429	191218579	2:191218429-191218579	-
chr2	191222589	191222739	2:191222589-191222739	-
chr2	191223109	191223259	2:191223109-191223259	-
chr2	191226229	191226379	2:191226229-191226379	-
chr2	191230309	191230479	2:191230309-191230479	-
chr2	191232049	191232199	2:191232049-191232199	-
chr2	191245209	191245379	2:191245209-191245379	ENSG00000227542,ENSG00000128641
chr2	191246140	191246319	2:191246140-191246319	ENSG00000227542,ENSG00000128641
chr2	191246349	191246548	2:191246349-191246548	ENSG00000227542,ENSG00000128641
chr2	191246789	191246939	2:191246789-191246939	ENSG00000227542,ENSG00000128641
chr2	191247109	191247259	2:191247109-191247259	ENSG00000227542
chr2	191247449	191247599	2:191247449-191247599	ENSG00000227542,ENSG00000128641
chr2	191247869	191248019	2:191247869-191248019	ENSG00000227542,ENSG00000128641
chr2	191249229	191249379	2:191249229-191249379	ENSG00000227542,ENSG00000128641
chr2	191250489	191250639	2:191250489-191250639	ENSG00000227542
chr2	191262589	191262739	2:191262589-191262739	-
chr2	191263209	191263359	2:191263209-191263359	-
chr2	191264689	191264879	2:191264689-191264879	ENSG00000128641
chr2	191264889	191265039	2:191264889-191265039	-
chr2	191265728	191265879	2:191265728-191265879	ENSG00000128641
chr2	191266349	191266499	2:191266349-191266499	-
chr2	191270689	191270839	2:191270689-191270839	-
chr2	191295189	191295339	2:191295189-191295339	-
chr2	191297169	191297319	2:191297169-191297319	-
chr2	191298458	191298608	2:191298458-191298608	-
chr2	191299133	191299283	2:191299133-191299283	-
chr2	191300049	191300199	2:191300049-191300199	-
chr2	191302567	191302717	2:191302567-191302717	-
chr2	191303249	191303399	2:191303249-191303399	-
chr2	191303549	191303699	2:191303549-191303699	-
chr2	191303736	191303886	2:191303736-191303886	-
chr2	191304949	191305099	2:191304949-191305099	-
chr2	191308469	191308639	2:191308469-191308639	-
chr2	191311771	191311939	2:191311771-191311939	-
chr2	191318163	191318319	2:191318163-191318319	-
chr2	191318889	191319059	2:191318889-191319059	-
chr2	191319309	191319459	2:191319309-191319459	-
chr2	191321909	191322059	2:191321909-191322059	-
chr2	191322069	191322219	2:191322069-191322219	-
chr2	191322969	191323119	2:191322969-191323119	-
chr2	191334109	191334279	2:191334109-191334279	-
chr2	191345929	191346079	2:191345929-191346079	-
chr2	191352709	191352859	2:191352709-191352859	-
chr2	191359309	191359459	2:191359309-191359459	-
chr2	191366269	191366419	2:191366269-191366419	ENSG00000252130
chr2	191369149	191369299	2:191369149-191369299	ENSG00000252130
chr2	191371989	191372139	2:191371989-191372139	ENSG00000252130
chr2	191377369	191377519	2:191377369-191377519	ENSG00000128641,ENSG00000252130
chr2	191378109	191378259	2:191378109-191378259	ENSG00000252130
chr2	191382949	191383099	2:191382949-191383099	ENSG00000128641
chr2	191387009	191387179	2:191387009-191387179	ENSG00000128641
chr2	191401389	191401559	2:191401389-191401559	ENSG00000128641
chr2	191404749	191404899	2:191404749-191404899	-
chr2	191404981	191405131	2:191404981-191405131	-
chr2	191441849	191441999	2:191441849-191441999	-
chr2	191463892	191464042	2:191463892-191464042	-
chr2	191479509	191479659	2:191479509-191479659	-
chr2	191481749	191481899	2:191481749-191481899	-
chr2	191487029	191487199	2:191487029-191487199	-
chr2	191500289	191500439	2:191500289-191500439	-
chr2	191501669	191501819	2:191501669-191501819	-
chr2	191516389	191516539	2:191516389-191516539	-
chr2	191517136	191517286	2:191517136-191517286	-
chr2	191521729	191521880	2:191521729-191521880	-
chr2	191533909	191534059	2:191533909-191534059	-
chr2	191539189	191539339	2:191539189-191539339	-
chr2	191552189	191552339	2:191552189-191552339	-
chr2	191552429	191552579	2:191552429-191552579	-
chr2	191555189	191555339	2:191555189-191555339	-
chr2	191556608	191556758	2:191556608-191556758	-
chr2	191566369	191566539	2:191566369-191566539	-
chr2	191571209	191571379	2:191571209-191571379	-
chr2	191571509	191571679	2:191571509-191571679	-
chr2	191580689	191580839	2:191580689-191580839	-
chr2	191582449	191582599	2:191582449-191582599	-
chr2	191594169	191594319	2:191594169-191594319	-
chr2	191607209	191607359	2:191607209-191607359	-
chr2	191612569	191612719	2:191612569-191612719	-
chr2	191618109	191618259	2:191618109-191618259	-
chr2	191618449	191618599	2:191618449-191618599	-
chr2	191620289	191620439	2:191620289-191620439	-
chr2	191625209	191625359	2:191625209-191625359	-
chr2	191626629	191626779	2:191626629-191626779	-
chr2	191630224	191630374	2:191630224-191630374	-
chr2	191631849	191632019	2:191631849-191632019	-
chr2	191635524	191635674	2:191635524-191635674	-
chr2	191635849	191635999	2:191635849-191635999	-
chr2	191636309	191636459	2:191636309-191636459	-
chr2	191637489	191637639	2:191637489-191637639	-
chr2	191638229	191638379	2:191638229-191638379	-
chr2	191646629	191646779	2:191646629-191646779	-
chr2	191648049	191648199	2:191648049-191648199	-
chr2	191656509	191656659	2:191656509-191656659	-
chr2	191658109	191658259	2:191658109-191658259	-
chr2	191665309	191665459	2:191665309-191665459	-
chr2	191666799	191666949	2:191666799-191666949	-
chr2	191675929	191676079	2:191675929-191676079	ENSG00000173559
chr2	191677389	191677539	2:191677389-191677539	ENSG00000173559,ENSG00000274845
chr2	191677929	191678079	2:191677929-191678079	ENSG00000173559,ENSG00000274845
chr2	191678729	191678879	2:191678729-191678879	-
chr2	191680309	191680459	2:191680309-191680459	ENSG00000173559,ENSG00000274845
chr2	191689469	191689639	2:191689469-191689639	ENSG00000274845
chr2	191691049	191691199	2:191691049-191691199	ENSG00000274845
chr2	191691489	191691639	2:191691489-191691639	-
chr2	191692689	191692839	2:191692689-191692839	-
chr2	191692969	191693119	2:191692969-191693119	-
chr2	191693249	191693399	2:191693249-191693399	-
chr2	191693918	191694068	2:191693918-191694068	-
chr2	191695649	191695799	2:191695649-191695799	-
chr2	191696109	191696259	2:191696109-191696259	ENSG00000288582
chr2	191699443	191699593	2:191699443-191699593	-
chr2	191701049	191701199	2:191701049-191701199	-
chr2	191701829	191701979	2:191701829-191701979	-
chr2	191710409	191710559	2:191710409-191710559	ENSG00000288582
chr2	191729349	191729499	2:191729349-191729499	ENSG00000288582
chr2	191748289	191748439	2:191748289-191748439	ENSG00000288582
chr2	191748609	191748759	2:191748609-191748759	ENSG00000288582
chr2	191754260	191754410	2:191754260-191754410	-
chr2	191756889	191757039	2:191756889-191757039	-
chr2	191759049	191759199	2:191759049-191759199	ENSG00000288582
chr2	191786549	191786699	2:191786549-191786699	ENSG00000225884
chr2	191786829	191786979	2:191786829-191786979	ENSG00000225884
chr2	191788232	191788382	2:191788232-191788382	ENSG00000225884
chr2	191789829	191789979	2:191789829-191789979	ENSG00000225884
chr2	191790809	191790959	2:191790809-191790959	ENSG00000225884
chr2	191792289	191792439	2:191792289-191792439	ENSG00000225884
chr2	191795869	191796019	2:191795869-191796019	ENSG00000225884
chr2	191800969	191801119	2:191800969-191801119	-
chr2	191806569	191806719	2:191806569-191806719	-
chr2	191812249	191812419	2:191812249-191812419	-
chr2	191819089	191819243	2:191819089-191819243	-
chr2	191835760	191835910	2:191835760-191835910	-
chr2	191836909	191837059	2:191836909-191837059	-
chr2	191837629	191837779	2:191837629-191837779	-
chr2	191844769	191844919	2:191844769-191844919	ENSG00000168497
chr2	191845469	191845639	2:191845469-191845639	ENSG00000168497,ENSG00000233766
chr2	191847229	191847379	2:191847229-191847379	ENSG00000168497,ENSG00000233766
chr2	191854469	191854619	2:191854469-191854619	ENSG00000168497,ENSG00000233766
chr2	191859818	191859968	2:191859818-191859968	-
chr2	191862449	191862599	2:191862449-191862599	-
chr2	191864089	191864259	2:191864089-191864259	-
chr2	191865069	191865464	2:191865069-191865464	-
chr2	191867089	191867259	2:191867089-191867259	ENSG00000168497,ENSG00000233766,ENSG00000213946,ENSG00000226242
chr2	191869389	191869539	2:191869389-191869539	-
chr2	191878689	191878839	2:191878689-191878839	ENSG00000213946
chr2	191885209	191885359	2:191885209-191885359	ENSG00000213946
chr2	191892409	191892559	2:191892409-191892559	ENSG00000213946
chr2	191894749	191894899	2:191894749-191894899	ENSG00000213946
chr2	191899569	191899719	2:191899569-191899719	ENSG00000213946
chr2	191907652	191907802	2:191907652-191907802	-
chr2	191910609	191910759	2:191910609-191910759	-
chr2	191918301	191918451	2:191918301-191918451	-
chr2	191927409	191927559	2:191927409-191927559	ENSG00000233766
chr2	191928189	191928339	2:191928189-191928339	ENSG00000233766
chr2	191929417	191929579	2:191929417-191929579	ENSG00000233766
chr2	191950609	191950791	2:191950609-191950791	-
chr2	191954589	191954739	2:191954589-191954739	-
chr2	191958489	191958639	2:191958489-191958639	-
chr2	191959329	191959479	2:191959329-191959479	-
chr2	191976509	191976679	2:191976509-191976679	-
chr2	191977909	191978059	2:191977909-191978059	-
chr2	192007949	192008119	2:192007949-192008119	-
chr2	192008829	192008979	2:192008829-192008979	-
chr2	192026469	192026619	2:192026469-192026619	ENSG00000233766
chr2	192029209	192029359	2:192029209-192029359	ENSG00000233766
chr2	192030369	192030519	2:192030369-192030519	ENSG00000233766
chr2	192035929	192036079	2:192035929-192036079	ENSG00000233766
chr2	192065903	192066053	2:192065903-192066053	-
chr2	192070229	192070416	2:192070229-192070416	-
chr2	192082837	192082987	2:192082837-192082987	-
chr2	192091029	192091179	2:192091029-192091179	-
chr2	192122289	192122439	2:192122289-192122439	-
chr2	192123949	192124119	2:192123949-192124119	-
chr2	192127560	192127710	2:192127560-192127710	-
chr2	192128769	192128919	2:192128769-192128919	-
chr2	192146469	192146639	2:192146469-192146639	-
chr2	192148749	192148959	2:192148749-192148959	-
chr2	192151969	192152179	2:192151969-192152179	-
chr2	192155634	192155784	2:192155634-192155784	-
chr2	192161877	192162027	2:192161877-192162027	-
chr2	192162049	192162199	2:192162049-192162199	-
chr2	192162529	192162679	2:192162529-192162679	-
chr2	192190569	192190719	2:192190569-192190719	ENSG00000144339
chr2	192194451	192194601	2:192194451-192194601	ENSG00000144339
chr2	192194909	192195079	2:192194909-192195079	ENSG00000144339
chr2	192196029	192196179	2:192196029-192196179	ENSG00000144339
chr2	192197464	192197614	2:192197464-192197614	ENSG00000144339
chr2	192236289	192236479	2:192236289-192236479	-
chr2	192243622	192243772	2:192243622-192243772	-
chr2	192245469	192245619	2:192245469-192245619	-
chr2	192251929	192252079	2:192251929-192252079	-
chr2	192265889	192266059	2:192265889-192266059	-
chr2	192267589	192267759	2:192267589-192267759	ENSG00000232227
chr2	192286209	192286359	2:192286209-192286359	ENSG00000232227
chr2	192288449	192288599	2:192288449-192288599	-
chr2	192298789	192298939	2:192298789-192298939	-
chr2	192307600	192307750	2:192307600-192307750	-
chr2	192434620	192434770	2:192434620-192434770	-
chr2	192472109	192472259	2:192472109-192472259	-
chr2	192477169	192477319	2:192477169-192477319	-
chr2	192477749	192477899	2:192477749-192477899	-
chr2	192499353	192499503	2:192499353-192499503	-
chr2	192499665	192499819	2:192499665-192499819	-
chr2	192500969	192501119	2:192500969-192501119	ENSG00000229395,ENSG00000232227,ENSG00000226242,ENSG00000278406,ENSG00000286358,ENSG00000232658,ENSG00000235218,ENSG00000225539,ENSG00000252517
chr2	192536089	192536259	2:192536089-192536259	ENSG00000232227
chr2	192536369	192536519	2:192536369-192536519	ENSG00000232227,ENSG00000226242
chr2	192536689	192536839	2:192536689-192536839	-
chr2	192544493	192544659	2:192544493-192544659	ENSG00000232227
chr2	192593701	192593851	2:192593701-192593851	-
chr2	192604369	192604519	2:192604369-192604519	ENSG00000229395,ENSG00000232227
chr2	192634649	192634799	2:192634649-192634799	ENSG00000229395,ENSG00000232227
chr2	192730838	192730988	2:192730838-192730988	-
chr2	192741989	192742139	2:192741989-192742139	ENSG00000227418,ENSG00000226242,ENSG00000278406
chr2	192749709	192749859	2:192749709-192749859	ENSG00000227418,ENSG00000226242,ENSG00000278406
chr2	192792080	192792230	2:192792080-192792230	ENSG00000226242,ENSG00000278406
chr2	192828123	192828273	2:192828123-192828273	-
chr2	192892978	192893128	2:192892978-192893128	-
chr2	192952381	192952531	2:192952381-192952531	-
chr2	192969169	192969319	2:192969169-192969319	-
chr2	193011676	193011826	2:193011676-193011826	-
chr2	193103189	193103369	2:193103189-193103369	ENSG00000286358
chr2	193146718	193146879	2:193146718-193146879	ENSG00000286358
chr2	193181700	193181850	2:193181700-193181850	ENSG00000286358
chr2	193315395	193315545	2:193315395-193315545	ENSG00000232658,ENSG00000235218
chr2	193347810	193347960	2:193347810-193347960	ENSG00000232658,ENSG00000235218
chr2	193348264	193348414	2:193348264-193348414	ENSG00000235218
chr2	193517730	193517880	2:193517730-193517880	-
chr2	193518085	193518300	2:193518085-193518300	ENSG00000235218
chr2	193527259	193527409	2:193527259-193527409	-
chr2	193549769	193549919	2:193549769-193549919	-
chr2	193556870	193557020	2:193556870-193557020	-
chr2	193566450	193566600	2:193566450-193566600	-
chr2	193584108	193584258	2:193584108-193584258	-
chr2	193584765	193584921	2:193584765-193584921	ENSG00000232658
chr2	193592636	193592786	2:193592636-193592786	-
chr2	193666011	193666181	2:193666011-193666181	-
chr2	193668911	193669061	2:193668911-193669061	-
chr2	193669111	193669261	2:193669111-193669261	-
chr2	193695491	193695661	2:193695491-193695661	ENSG00000278406,ENSG00000232658,ENSG00000235218,ENSG00000224219,ENSG00000224670,ENSG00000236695,ENSG00000225539,ENSG00000225394,ENSG00000286539,ENSG00000276123,ENSG00000252517
chr2	193696451	193696601	2:193696451-193696601	ENSG00000224219
chr2	193734454	193734604	2:193734454-193734604	ENSG00000224219
chr2	193757911	193758061	2:193757911-193758061	-
chr2	193783811	193783961	2:193783811-193783961	-
chr2	193794031	193794181	2:193794031-193794181	-
chr2	193806231	193806381	2:193806231-193806381	-
chr2	193810671	193810821	2:193810671-193810821	-
chr2	193824584	193824741	2:193824584-193824741	ENSG00000232658,ENSG00000224219,ENSG00000286868,ENSG00000225539,ENSG00000225394,ENSG00000286539,ENSG00000252517
chr2	193834027	193834177	2:193834027-193834177	ENSG00000225539
chr2	193837491	193837661	2:193837491-193837661	ENSG00000286868
chr2	193838491	193838641	2:193838491-193838641	-
chr2	193841536	193841686	2:193841536-193841686	-
chr2	193841911	193842061	2:193841911-193842061	ENSG00000286868,ENSG00000260142,ENSG00000224670,ENSG00000225539,ENSG00000225394,ENSG00000230173
chr2	193847211	193847381	2:193847211-193847381	ENSG00000232658,ENSG00000286868,ENSG00000260142,ENSG00000224670,ENSG00000225539,ENSG00000225394,ENSG00000286539
chr2	193860971	193861121	2:193860971-193861121	ENSG00000286868
chr2	193881982	193882132	2:193881982-193882132	ENSG00000260142
chr2	193885511	193885661	2:193885511-193885661	ENSG00000260142
chr2	193895331	193895481	2:193895331-193895481	ENSG00000260142
chr2	193907651	193907821	2:193907651-193907821	ENSG00000260142
chr2	193929251	193929401	2:193929251-193929401	-
chr2	193953371	193953521	2:193953371-193953521	ENSG00000224670
chr2	193963611	193963761	2:193963611-193963761	ENSG00000260142,ENSG00000224670,ENSG00000215043,ENSG00000236695,ENSG00000225539,ENSG00000225394,ENSG00000286539,ENSG00000276123,ENSG00000252517,ENSG00000230173
chr2	193966711	193966861	2:193966711-193966861	ENSG00000235218,ENSG00000260142,ENSG00000224670,ENSG00000215043,ENSG00000236695,ENSG00000225539,ENSG00000225394,ENSG00000286539,ENSG00000252517,ENSG00000230173
chr2	193969251	193969401	2:193969251-193969401	ENSG00000224670
chr2	193995511	193995661	2:193995511-193995661	ENSG00000224670
chr2	194004911	194005061	2:194004911-194005061	ENSG00000224670
chr2	194077483	194077633	2:194077483-194077633	-
chr2	194087211	194087361	2:194087211-194087361	ENSG00000224670,ENSG00000215043,ENSG00000236695
chr2	194087671	194087821	2:194087671-194087821	ENSG00000224670,ENSG00000215043,ENSG00000236695,ENSG00000225539,ENSG00000225394
chr2	194100311	194100461	2:194100311-194100461	ENSG00000224670,ENSG00000215043,ENSG00000236695,ENSG00000225539
chr2	194104371	194104521	2:194104371-194104521	ENSG00000215043,ENSG00000236695
chr2	194104793	194104943	2:194104793-194104943	ENSG00000215043
chr2	194157327	194157477	2:194157327-194157477	ENSG00000215043,ENSG00000236695
chr2	194166911	194167061	2:194166911-194167061	ENSG00000215043,ENSG00000236695,ENSG00000225539
chr2	194207862	194208012	2:194207862-194208012	ENSG00000236695
chr2	194326139	194326289	2:194326139-194326289	ENSG00000225539
chr2	194385518	194385668	2:194385518-194385668	-
chr2	194546111	194546275	2:194546111-194546275	ENSG00000286539
chr2	194826378	194826528	2:194826378-194826528	-
chr2	194840907	194841057	2:194840907-194841057	-
chr2	194867451	194867601	2:194867451-194867601	-
chr2	195009351	195009501	2:195009351-195009501	ENSG00000235056
chr2	195038256	195038406	2:195038256-195038406	ENSG00000235056
chr2	195044748	195044898	2:195044748-195044898	ENSG00000235056
chr2	195047480	195047630	2:195047480-195047630	ENSG00000235056
chr2	195094389	195094801	2:195094389-195094801	-
chr2	195140747	195140897	2:195140747-195140897	-
chr2	195171253	195171403	2:195171253-195171403	-
chr2	195304472	195304622	2:195304472-195304622	-
chr2	195312779	195312929	2:195312779-195312929	-
chr2	195316607	195316757	2:195316607-195316757	-
chr2	195318571	195318723	2:195318571-195318723	-
chr2	195319211	195319362	2:195319211-195319362	-
chr2	195344251	195344401	2:195344251-195344401	-
chr2	195356185	195356335	2:195356185-195356335	-
chr2	195363720	195363870	2:195363720-195363870	-
chr2	195364171	195364321	2:195364171-195364321	-
chr2	195364671	195364821	2:195364671-195364821	-
chr2	195390814	195390964	2:195390814-195390964	-
chr2	195395471	195395621	2:195395471-195395621	-
chr2	195404771	195404921	2:195404771-195404921	-
chr2	195407893	195408043	2:195407893-195408043	-
chr2	195411371	195411521	2:195411371-195411521	-
chr2	195445736	195445886	2:195445736-195445886	ENSG00000224099
chr2	195451302	195451452	2:195451302-195451452	ENSG00000224099
chr2	195468791	195468941	2:195468791-195468941	ENSG00000224099
chr2	195471931	195472081	2:195471931-195472081	ENSG00000224099
chr2	195472631	195472781	2:195472631-195472781	ENSG00000224099
chr2	195475471	195475621	2:195475471-195475621	-
chr2	195477711	195477881	2:195477711-195477881	ENSG00000224099,ENSG00000202206
chr2	195478111	195478261	2:195478111-195478261	ENSG00000224099
chr2	195486671	195486821	2:195486671-195486821	-
chr2	195487091	195487261	2:195487091-195487261	ENSG00000202206
chr2	195488691	195488841	2:195488691-195488841	-
chr2	195489147	195489321	2:195489147-195489321	-
chr2	195498291	195498441	2:195498291-195498441	ENSG00000202206
chr2	195498971	195499121	2:195498971-195499121	ENSG00000202206
chr2	195499231	195499381	2:195499231-195499381	ENSG00000202206
chr2	195520691	195520841	2:195520691-195520841	ENSG00000271893,ENSG00000202206,ENSG00000223466
chr2	195531891	195532041	2:195531891-195532041	ENSG00000202206,ENSG00000223466
chr2	195532851	195533001	2:195532851-195533001	ENSG00000223466
chr2	195533971	195534121	2:195533971-195534121	ENSG00000223466
chr2	195534431	195534581	2:195534431-195534581	ENSG00000202206,ENSG00000223466
chr2	195544571	195544721	2:195544571-195544721	ENSG00000202206,ENSG00000223466
chr2	195559711	195559861	2:195559711-195559861	ENSG00000225394,ENSG00000276123,ENSG00000202206,ENSG00000234919
chr2	195560311	195560461	2:195560311-195560461	-
chr2	195561211	195561381	2:195561211-195561381	ENSG00000202206,ENSG00000234919,ENSG00000213107
chr2	195562171	195562321	2:195562171-195562321	-
chr2	195562611	195562761	2:195562611-195562761	-
chr2	195562871	195563021	2:195562871-195563021	-
chr2	195563308	195563458	2:195563308-195563458	-
chr2	195564251	195564421	2:195564251-195564421	ENSG00000234919
chr2	195566367	195566541	2:195566367-195566541	ENSG00000234919
chr2	195575151	195575301	2:195575151-195575301	ENSG00000234919,ENSG00000213107
chr2	195576211	195576381	2:195576211-195576381	ENSG00000234919,ENSG00000196950,ENSG00000213107
chr2	195586471	195586621	2:195586471-195586621	ENSG00000213107
chr2	195590631	195590781	2:195590631-195590781	-
chr2	195590905	195591061	2:195590905-195591061	-
chr2	195592251	195592401	2:195592251-195592401	-
chr2	195592566	195592716	2:195592566-195592716	-
chr2	195594366	195594516	2:195594366-195594516	-
chr2	195595061	195595211	2:195595061-195595211	-
chr2	195596931	195597081	2:195596931-195597081	-
chr2	195599812	195599962	2:195599812-195599962	-
chr2	195612871	195613041	2:195612871-195613041	-
chr2	195613291	195613441	2:195613291-195613441	-
chr2	195614031	195614201	2:195614031-195614201	-
chr2	195615612	195615762	2:195615612-195615762	-
chr2	195623165	195623315	2:195623165-195623315	-
chr2	195653031	195653181	2:195653031-195653181	ENSG00000196950
chr2	195657111	195657261	2:195657111-195657261	ENSG00000252517,ENSG00000202206,ENSG00000196950,ENSG00000213107,ENSG00000201813
chr2	195658171	195658321	2:195658171-195658321	ENSG00000196950,ENSG00000201813
chr2	195658671	195658821	2:195658671-195658821	ENSG00000196950,ENSG00000201813
chr2	195659231	195659381	2:195659231-195659381	-
chr2	195660411	195660561	2:195660411-195660561	ENSG00000196950,ENSG00000201813
chr2	195664631	195664781	2:195664631-195664781	-
chr2	195671691	195671841	2:195671691-195671841	ENSG00000201813
chr2	195674925	195675075	2:195674925-195675075	ENSG00000201813
chr2	195685045	195685195	2:195685045-195685195	-
chr2	195706631	195706821	2:195706631-195706821	-
chr2	195710491	195710641	2:195710491-195710641	-
chr2	195732691	195732841	2:195732691-195732841	-
chr2	195736370	195736520	2:195736370-195736520	-
chr2	195737631	195737781	2:195737631-195737781	ENSG00000118997
chr2	195741286	195741436	2:195741286-195741436	-
chr2	195779631	195779781	2:195779631-195779781	-
chr2	195782253	195782403	2:195782253-195782403	-
chr2	195813111	195813261	2:195813111-195813261	-
chr2	195813511	195813661	2:195813511-195813661	-
chr2	195820491	195820641	2:195820491-195820641	-
chr2	195838131	195838321	2:195838131-195838321	ENSG00000118997
chr2	195861951	195862141	2:195861951-195862141	-
chr2	195898611	195898761	2:195898611-195898761	ENSG00000225539,ENSG00000225394,ENSG00000286539,ENSG00000276123,ENSG00000252517,ENSG00000230173,ENSG00000118997,ENSG00000203435
chr2	195899331	195899481	2:195899331-195899481	-
chr2	195904060	195904210	2:195904060-195904210	ENSG00000118997
chr2	195935231	195935381	2:195935231-195935381	-
chr2	195938331	195938501	2:195938331-195938501	ENSG00000276123,ENSG00000230173,ENSG00000203435
chr2	195939405	195939555	2:195939405-195939555	-
chr2	195967451	195967621	2:195967451-195967621	-
chr2	195967874	195968024	2:195967874-195968024	-
chr2	195985091	195985241	2:195985091-195985241	ENSG00000203435
chr2	195994474	195994624	2:195994474-195994624	ENSG00000203435
chr2	196023591	196023741	2:196023591-196023741	-
chr2	196046231	196046381	2:196046231-196046381	-
chr2	196051751	196051901	2:196051751-196051901	ENSG00000227878
chr2	196059531	196059681	2:196059531-196059681	ENSG00000227878
chr2	196066920	196067081	2:196066920-196067081	ENSG00000118997,ENSG00000227878
chr2	196068411	196068561	2:196068411-196068561	ENSG00000118997,ENSG00000227878
chr2	196068791	196068961	2:196068791-196068961	ENSG00000118997,ENSG00000227878
chr2	196078331	196078481	2:196078331-196078481	ENSG00000118997
chr2	196088251	196088401	2:196088251-196088401	-
chr2	196100071	196100221	2:196100071-196100221	-
chr2	196101371	196101521	2:196101371-196101521	-
chr2	196106075	196106225	2:196106075-196106225	-
chr2	196112531	196112701	2:196112531-196112701	ENSG00000272211
chr2	196113411	196113561	2:196113411-196113561	-
chr2	196113791	196113941	2:196113791-196113941	-
chr2	196123811	196123980	2:196123811-196123980	-
chr2	196125731	196125881	2:196125731-196125881	-
chr2	196131450	196131621	2:196131450-196131621	-
chr2	196132331	196132481	2:196132331-196132481	-
chr2	196160211	196160361	2:196160211-196160361	ENSG00000081320,ENSG00000272211
chr2	196166971	196167121	2:196166971-196167121	ENSG00000081320,ENSG00000272211
chr2	196168191	196168341	2:196168191-196168341	-
chr2	196170251	196170401	2:196170251-196170401	ENSG00000081320,ENSG00000272211
chr2	196170691	196170841	2:196170691-196170841	ENSG00000081320
chr2	196171551	196171701	2:196171551-196171701	ENSG00000081320,ENSG00000272211
chr2	196171971	196172121	2:196171971-196172121	ENSG00000081320
chr2	196201811	196201961	2:196201811-196201961	-
chr2	196205111	196205261	2:196205111-196205261	-
chr2	196205931	196206101	2:196205931-196206101	-
chr2	196209129	196209279	2:196209129-196209279	-
chr2	196211371	196211521	2:196211371-196211521	-
chr2	196225331	196225481	2:196225331-196225481	-
chr2	196229071	196229221	2:196229071-196229221	-
chr2	196233091	196233261	2:196233091-196233261	-
chr2	196233871	196234021	2:196233871-196234021	-
chr2	196234771	196234921	2:196234771-196234921	-
chr2	196238951	196239101	2:196238951-196239101	-
chr2	196239791	196239941	2:196239791-196239941	-
chr2	196240291	196240461	2:196240291-196240461	ENSG00000138411
chr2	196242491	196242641	2:196242491-196242641	-
chr2	196245065	196245215	2:196245065-196245215	-
chr2	196247296	196247446	2:196247296-196247446	-
chr2	196259631	196259781	2:196259631-196259781	ENSG00000229056
chr2	196259991	196260141	2:196259991-196260141	ENSG00000138411,ENSG00000229056
chr2	196260311	196260461	2:196260311-196260461	ENSG00000138411,ENSG00000229056
chr2	196263291	196263441	2:196263291-196263441	ENSG00000229056
chr2	196267022	196267172	2:196267022-196267172	ENSG00000229056
chr2	196268851	196269001	2:196268851-196269001	ENSG00000229056
chr2	196274451	196274601	2:196274451-196274601	ENSG00000138411
chr2	196277131	196277281	2:196277131-196277281	ENSG00000138411,ENSG00000276200
chr2	196278651	196278801	2:196278651-196278801	ENSG00000138411,ENSG00000276200
chr2	196284991	196285141	2:196284991-196285141	ENSG00000276200
chr2	196292442	196292592	2:196292442-196292592	ENSG00000276200
chr2	196294191	196294361	2:196294191-196294361	ENSG00000276200
chr2	196298251	196298401	2:196298251-196298401	ENSG00000276200
chr2	196309791	196309941	2:196309791-196309941	ENSG00000138411
chr2	196314931	196315081	2:196314931-196315081	-
chr2	196315511	196315661	2:196315511-196315661	-
chr2	196323071	196323246	2:196323071-196323246	ENSG00000138411
chr2	196323491	196323641	2:196323491-196323641	-
chr2	196324331	196324481	2:196324331-196324481	-
chr2	196330751	196330901	2:196330751-196330901	-
chr2	196331251	196331401	2:196331251-196331401	-
chr2	196331911	196332061	2:196331911-196332061	-
chr2	196334791	196334941	2:196334791-196334941	-
chr2	196335311	196335481	2:196335311-196335481	-
chr2	196337409	196337581	2:196337409-196337581	-
chr2	196362211	196362361	2:196362211-196362361	ENSG00000138411
chr2	196372811	196372961	2:196372811-196372961	-
chr2	196373391	196373541	2:196373391-196373541	-
chr2	196377591	196377766	2:196377591-196377766	-
chr2	196390711	196390861	2:196390711-196390861	-
chr2	196400231	196400381	2:196400231-196400381	ENSG00000276123,ENSG00000252923
chr2	196401011	196401161	2:196401011-196401161	-
chr2	196403611	196403761	2:196403611-196403761	-
chr2	196404331	196404481	2:196404331-196404481	-
chr2	196410071	196410221	2:196410071-196410221	-
chr2	196410770	196410920	2:196410770-196410920	-
chr2	196413831	196413981	2:196413831-196413981	-
chr2	196428078	196428261	2:196428078-196428261	-
chr2	196431171	196431321	2:196431171-196431321	-
chr2	196432091	196432241	2:196432091-196432241	-
chr2	196434313	196434463	2:196434313-196434463	-
chr2	196453691	196453841	2:196453691-196453841	-
chr2	196459631	196459801	2:196459631-196459801	-
chr2	196461171	196461321	2:196461171-196461321	-
chr2	196479451	196479601	2:196479451-196479601	-
chr2	196481411	196481581	2:196481411-196481581	-
chr2	196482770	196482921	2:196482770-196482921	-
chr2	196487548	196487698	2:196487548-196487698	-
chr2	196516691	196516841	2:196516691-196516841	-
chr2	196535891	196536041	2:196535891-196536041	-
chr2	196544171	196544321	2:196544171-196544321	-
chr2	196544676	196544826	2:196544676-196544826	-
chr2	196544971	196545121	2:196544971-196545121	-
chr2	196545172	196545322	2:196545172-196545322	-
chr2	196551191	196551341	2:196551191-196551341	-
chr2	196567313	196567463	2:196567313-196567463	-
chr2	196586771	196586921	2:196586771-196586921	ENSG00000138411
chr2	196590411	196590561	2:196590411-196590561	ENSG00000138411
chr2	196592451	196592601	2:196592451-196592601	ENSG00000138411
chr2	196592911	196593061	2:196592911-196593061	ENSG00000138411
chr2	196593431	196593581	2:196593431-196593581	ENSG00000138411
chr2	196601531	196601701	2:196601531-196601701	ENSG00000138411
chr2	196606691	196606841	2:196606691-196606841	-
chr2	196607231	196607381	2:196607231-196607381	-
chr2	196608011	196608161	2:196608011-196608161	-
chr2	196608412	196608562	2:196608412-196608562	-
chr2	196635291	196635441	2:196635291-196635441	ENSG00000282836
chr2	196639531	196639681	2:196639531-196639681	ENSG00000282836,ENSG00000144395,ENSG00000252923
chr2	196639874	196640024	2:196639874-196640024	-
chr2	196660411	196660561	2:196660411-196660561	ENSG00000144395,ENSG00000252923
chr2	196677511	196677673	2:196677511-196677673	ENSG00000144395,ENSG00000252923
chr2	196696531	196696681	2:196696531-196696681	ENSG00000144395,ENSG00000252923
chr2	196702671	196702821	2:196702671-196702821	ENSG00000252923
chr2	196718511	196718661	2:196718511-196718661	ENSG00000144395
chr2	196719111	196719261	2:196719111-196719261	ENSG00000144395,ENSG00000252923
chr2	196737171	196737321	2:196737171-196737321	-
chr2	196749071	196749269	2:196749071-196749269	-
chr2	196751151	196751301	2:196751151-196751301	-
chr2	196758311	196758461	2:196758311-196758461	-
chr2	196758971	196759141	2:196758971-196759141	-
chr2	196759431	196759621	2:196759431-196759621	-
chr2	196761471	196761621	2:196761471-196761621	-
chr2	196783551	196783701	2:196783551-196783701	ENSG00000119041
chr2	196799051	196799201	2:196799051-196799201	ENSG00000119041
chr2	196799651	196799801	2:196799651-196799801	ENSG00000119041,ENSG00000187944
chr2	196801971	196802121	2:196801971-196802121	ENSG00000119041,ENSG00000187944
chr2	196808431	196808581	2:196808431-196808581	ENSG00000187944
chr2	196821331	196821481	2:196821331-196821481	ENSG00000280176
chr2	196823871	196824021	2:196823871-196824021	ENSG00000187944,ENSG00000280176
chr2	196827491	196827641	2:196827491-196827641	ENSG00000280176
chr2	196830551	196830701	2:196830551-196830701	ENSG00000280176
chr2	196836591	196836741	2:196836591-196836741	ENSG00000280176
chr2	196850031	196850181	2:196850031-196850181	ENSG00000197121
chr2	196851211	196851373	2:196851211-196851373	-
chr2	196853243	196853393	2:196853243-196853393	-
chr2	196893417	196893601	2:196893417-196893601	-
chr2	196925551	196925701	2:196925551-196925701	ENSG00000197121
chr2	196926031	196926181	2:196926031-196926181	ENSG00000197121
chr2	196926771	196926921	2:196926771-196926921	ENSG00000197121
chr2	196927520	196927670	2:196927520-196927670	-
chr2	196927751	196927901	2:196927751-196927901	ENSG00000197121
chr2	196939551	196939701	2:196939551-196939701	-
chr2	196941531	196941681	2:196941531-196941681	-
chr2	196951376	196951526	2:196951376-196951526	-
chr2	196953088	196953238	2:196953088-196953238	-
chr2	196960089	196960261	2:196960089-196960261	-
chr2	196966615	196966765	2:196966615-196966765	-
chr2	196967211	196967361	2:196967211-196967361	-
chr2	196983991	196984141	2:196983991-196984141	-
chr2	196987671	196987821	2:196987671-196987821	ENSG00000065413
chr2	196988031	196988181	2:196988031-196988181	ENSG00000197121,ENSG00000065413,ENSG00000225636,ENSG00000202434
chr2	197005696	197005846	2:197005696-197005846	ENSG00000225636
chr2	197006622	197006772	2:197006622-197006772	ENSG00000225636
chr2	197007791	197007941	2:197007791-197007941	ENSG00000225636
chr2	197008351	197008506	2:197008351-197008506	ENSG00000225636
chr2	197012171	197012321	2:197012171-197012321	ENSG00000225636
chr2	197028391	197028541	2:197028391-197028541	ENSG00000225636,ENSG00000224442
chr2	197031911	197032061	2:197031911-197032061	ENSG00000224442
chr2	197034391	197034541	2:197034391-197034541	ENSG00000224442
chr2	197035211	197035361	2:197035211-197035361	ENSG00000224442
chr2	197039251	197039401	2:197039251-197039401	ENSG00000224442
chr2	197058055	197058205	2:197058055-197058205	-
chr2	197074171	197074321	2:197074171-197074321	-
chr2	197080334	197080484	2:197080334-197080484	-
chr2	197088791	197088981	2:197088791-197088981	ENSG00000065413
chr2	197092571	197092721	2:197092571-197092721	ENSG00000065413
chr2	197097691	197097861	2:197097691-197097861	ENSG00000065413,ENSG00000213104,ENSG00000202434
chr2	197107331	197107501	2:197107331-197107501	ENSG00000065413
chr2	197107831	197108021	2:197107831-197108021	ENSG00000065413
chr2	197108911	197109061	2:197108911-197109061	ENSG00000065413,ENSG00000213104,ENSG00000202434
chr2	197113331	197113481	2:197113331-197113481	ENSG00000065413
chr2	197129011	197129161	2:197129011-197129161	-
chr2	197134383	197134533	2:197134383-197134533	-
chr2	197137359	197137521	2:197137359-197137521	-
chr2	197138191	197138341	2:197138191-197138341	-
chr2	197152771	197152961	2:197152771-197152961	-
chr2	197159791	197159941	2:197159791-197159941	-
chr2	197164631	197164781	2:197164631-197164781	-
chr2	197168731	197168884	2:197168731-197168884	-
chr2	197174663	197174813	2:197174663-197174813	-
chr2	197179731	197179881	2:197179731-197179881	-
chr2	197180151	197180301	2:197180151-197180301	-
chr2	197185031	197185201	2:197185031-197185201	ENSG00000231621,ENSG00000225979
chr2	197191571	197191721	2:197191571-197191721	ENSG00000065413,ENSG00000231621,ENSG00000225979
chr2	197199071	197199221	2:197199071-197199221	ENSG00000065413,ENSG00000231621
chr2	197204643	197204793	2:197204643-197204793	ENSG00000231621
chr2	197204991	197205141	2:197204991-197205141	ENSG00000231621
chr2	197212771	197212921	2:197212771-197212921	-
chr2	197216191	197216341	2:197216191-197216341	-
chr2	197216731	197216881	2:197216731-197216881	-
chr2	197219751	197219921	2:197219751-197219921	ENSG00000231621
chr2	197230171	197230321	2:197230171-197230321	-
chr2	197248691	197248841	2:197248691-197248841	-
chr2	197251631	197251801	2:197251631-197251801	-
chr2	197255671	197255821	2:197255671-197255821	ENSG00000230482
chr2	197258691	197258841	2:197258691-197258841	ENSG00000236977,ENSG00000230482
chr2	197261711	197261861	2:197261711-197261861	ENSG00000230482
chr2	197262051	197262201	2:197262051-197262201	ENSG00000230482
chr2	197269331	197269481	2:197269331-197269481	ENSG00000236977,ENSG00000230482
chr2	197280511	197280661	2:197280511-197280661	ENSG00000236977
chr2	197281551	197281701	2:197281551-197281701	-
chr2	197287371	197287521	2:197287371-197287521	ENSG00000236977,ENSG00000230482,ENSG00000225979
chr2	197293671	197293821	2:197293671-197293821	ENSG00000236977
chr2	197308686	197308836	2:197308686-197308836	ENSG00000236977
chr2	197309796	197309946	2:197309796-197309946	ENSG00000236977
chr2	197310371	197310521	2:197310371-197310521	-
chr2	197310731	197310881	2:197310731-197310881	ENSG00000065413,ENSG00000231621,ENSG00000236977,ENSG00000225979
chr2	197323431	197323581	2:197323431-197323581	-
chr2	197327531	197327681	2:197327531-197327681	-
chr2	197339324	197339474	2:197339324-197339474	-
chr2	197356291	197356441	2:197356291-197356441	-
chr2	197369711	197369861	2:197369711-197369861	-
chr2	197370071	197370241	2:197370071-197370241	ENSG00000213104
chr2	197378511	197378661	2:197378511-197378661	ENSG00000213104
chr2	197378900	197379350	2:197378900-197379350	ENSG00000213104
chr2	197379375	197379525	2:197379375-197379525	ENSG00000213104
chr2	197379671	197379821	2:197379671-197379821	ENSG00000213104
chr2	197389071	197389221	2:197389071-197389221	ENSG00000213104
chr2	197422750	197422900	2:197422750-197422900	ENSG00000202434
chr2	197426890	197427040	2:197426890-197427040	-
chr2	197434011	197434161	2:197434011-197434161	-
chr2	197434611	197434761	2:197434611-197434761	-
chr2	197435051	197435201	2:197435051-197435201	ENSG00000115524,ENSG00000202434,ENSG00000206836,ENSG00000115520
chr2	197443951	197444101	2:197443951-197444101	ENSG00000115524,ENSG00000206836
chr2	197453291	197453461	2:197453291-197453461	ENSG00000115524,ENSG00000202434,ENSG00000206836,ENSG00000115520,ENSG00000144381,ENSG00000115541,ENSG00000270757,ENSG00000115540,ENSG00000231699
chr2	197453851	197454021	2:197453851-197454021	ENSG00000115524,ENSG00000202434,ENSG00000206836,ENSG00000115520,ENSG00000144381
chr2	197458591	197458741	2:197458591-197458741	-
chr2	197461211	197461361	2:197461211-197461361	-
chr2	197464311	197464461	2:197464311-197464461	-
chr2	197498331	197498481	2:197498331-197498481	-
chr2	197498951	197499101	2:197498951-197499101	ENSG00000144381
chr2	197499271	197499421	2:197499271-197499421	ENSG00000144381
chr2	197500031	197500201	2:197500031-197500201	ENSG00000202434,ENSG00000144381,ENSG00000115541,ENSG00000270757,ENSG00000115540,ENSG00000231699
chr2	197500911	197501361	2:197500911-197501361	-
chr2	197515431	197515581	2:197515431-197515581	ENSG00000115540
chr2	197515891	197516041	2:197515891-197516041	ENSG00000144381,ENSG00000115541,ENSG00000270757,ENSG00000115540,ENSG00000231699
chr2	197516591	197516741	2:197516591-197516741	ENSG00000115540
chr2	197533731	197533881	2:197533731-197533881	ENSG00000231699
chr2	197538531	197538701	2:197538531-197538701	ENSG00000231699
chr2	197556611	197556761	2:197556611-197556761	-
chr2	197571671	197571821	2:197571671-197571821	-
chr2	197571911	197572061	2:197571911-197572061	-
chr2	197576031	197576201	2:197576031-197576201	-
chr2	197576731	197576881	2:197576731-197576881	ENSG00000231699
chr2	197580275	197580425	2:197580275-197580425	-
chr2	197599371	197599521	2:197599371-197599521	-
chr2	197599711	197599861	2:197599711-197599861	-
chr2	197612650	197612800	2:197612650-197612800	ENSG00000162944
chr2	197613671	197613841	2:197613671-197613841	ENSG00000162944
chr2	197620231	197620381	2:197620231-197620381	ENSG00000162944
chr2	197628271	197628421	2:197628271-197628421	-
chr2	197648071	197648221	2:197648071-197648221	ENSG00000287858
chr2	197648391	197648541	2:197648391-197648541	ENSG00000287858
chr2	197674211	197674361	2:197674211-197674361	ENSG00000162944
chr2	197674671	197674821	2:197674671-197674821	ENSG00000162944,ENSG00000222017
chr2	197675671	197675841	2:197675671-197675841	ENSG00000162944,ENSG00000222017
chr2	197675931	197676141	2:197675931-197676141	ENSG00000162944,ENSG00000222017
chr2	197677171	197677321	2:197677171-197677321	ENSG00000162944,ENSG00000222017
chr2	197677591	197677741	2:197677591-197677741	ENSG00000162944
chr2	197705251	197705401	2:197705251-197705401	ENSG00000222017,ENSG00000247626,ENSG00000152430
chr2	197705831	197705981	2:197705831-197705981	ENSG00000247626
chr2	197706751	197706901	2:197706751-197706901	-
chr2	197707711	197707861	2:197707711-197707861	ENSG00000222017,ENSG00000247626
chr2	197708391	197708541	2:197708391-197708541	ENSG00000222017,ENSG00000247626
chr2	197745711	197745861	2:197745711-197745861	-
chr2	197777891	197778061	2:197777891-197778061	ENSG00000152430
chr2	197799211	197799361	2:197799211-197799361	ENSG00000152430,ENSG00000115896
chr2	197803111	197803261	2:197803111-197803261	ENSG00000152430,ENSG00000115896
chr2	197804451	197804601	2:197804451-197804601	ENSG00000152430,ENSG00000115896,ENSG00000286020
chr2	197805431	197805581	2:197805431-197805581	ENSG00000115896
chr2	197805851	197806001	2:197805851-197806001	ENSG00000115896
chr2	197806371	197806521	2:197806371-197806521	ENSG00000115896
chr2	197809151	197809301	2:197809151-197809301	ENSG00000115896
chr2	197813291	197813441	2:197813291-197813441	ENSG00000115896
chr2	197814590	197814740	2:197814590-197814740	-
chr2	197822071	197822221	2:197822071-197822221	-
chr2	197827771	197827921	2:197827771-197827921	-
chr2	197828831	197829001	2:197828831-197829001	ENSG00000286020
chr2	197838151	197838316	2:197838151-197838316	ENSG00000286020
chr2	197846891	197847041	2:197846891-197847041	ENSG00000286020
chr2	197851131	197851281	2:197851131-197851281	-
chr2	197869531	197869681	2:197869531-197869681	-
chr2	197869811	197869961	2:197869811-197869961	-
chr2	197873471	197873621	2:197873471-197873621	-
chr2	197875831	197875981	2:197875831-197875981	-
chr2	197878291	197878441	2:197878291-197878441	-
chr2	197878809	197878981	2:197878809-197878981	-
chr2	197879951	197880101	2:197879951-197880101	-
chr2	197883491	197883641	2:197883491-197883641	-
chr2	197889082	197889261	2:197889082-197889261	-
chr2	197890311	197890461	2:197890311-197890461	-
chr2	197893918	197894068	2:197893918-197894068	-
chr2	197894945	197895095	2:197894945-197895095	-
chr2	197909071	197909241	2:197909071-197909241	-
chr2	197909551	197909721	2:197909551-197909721	-
chr2	197914931	197915081	2:197914931-197915081	-
chr2	197915611	197915761	2:197915611-197915761	-
chr2	197915991	197916141	2:197915991-197916141	ENSG00000286020
chr2	197919611	197919761	2:197919611-197919761	-
chr2	197920711	197920861	2:197920711-197920861	-
chr2	197925311	197925461	2:197925311-197925461	-
chr2	197926751	197926901	2:197926751-197926901	-
chr2	197927551	197927701	2:197927551-197927701	-
chr2	197928151	197928301	2:197928151-197928301	-
chr2	197929391	197929541	2:197929391-197929541	-
chr2	197931981	197932131	2:197931981-197932131	-
chr2	197934371	197934521	2:197934371-197934521	-
chr2	197944551	197944701	2:197944551-197944701	-
chr2	197946711	197946861	2:197946711-197946861	-
chr2	197950117	197950267	2:197950117-197950267	-
chr2	197950871	197951021	2:197950871-197951021	-
chr2	197952591	197952741	2:197952591-197952741	-
chr2	197958751	197958921	2:197958751-197958921	-
chr2	197968671	197968821	2:197968671-197968821	-
chr2	197969431	197969621	2:197969431-197969621	-
chr2	197972151	197972301	2:197972151-197972301	ENSG00000152430,ENSG00000237035,ENSG00000231557,ENSG00000230407
chr2	197976071	197976221	2:197976071-197976221	-
chr2	197993954	197994104	2:197993954-197994104	-
chr2	198004217	198004461	2:198004217-198004461	-
chr2	198029691	198029841	2:198029691-198029841	-
chr2	198038179	198038329	2:198038179-198038329	-
chr2	198054375	198054561	2:198054375-198054561	-
chr2	198055151	198055301	2:198055151-198055301	-
chr2	198077631	198077781	2:198077631-198077781	ENSG00000115896
chr2	198100451	198100601	2:198100451-198100601	-
chr2	198112700	198112850	2:198112700-198112850	-
chr2	198113511	198113661	2:198113511-198113661	-
chr2	198116771	198116941	2:198116771-198116941	-
chr2	198127751	198127901	2:198127751-198127901	ENSG00000152430,ENSG00000115896
chr2	198135611	198135761	2:198135611-198135761	-
chr2	198137471	198137621	2:198137471-198137621	-
chr2	198141871	198142021	2:198141871-198142021	-
chr2	198146671	198146821	2:198146671-198146821	ENSG00000115896
chr2	198168791	198168941	2:198168791-198168941	-
chr2	198173311	198173487	2:198173311-198173487	ENSG00000237035
chr2	198191810	198191960	2:198191810-198191960	ENSG00000237035
chr2	198214151	198214301	2:198214151-198214301	-
chr2	198273791	198273961	2:198273791-198273961	-
chr2	198275151	198275301	2:198275151-198275301	-
chr2	198283251	198283401	2:198283251-198283401	-
chr2	198296771	198296936	2:198296771-198296936	-
chr2	198309791	198309941	2:198309791-198309941	ENSG00000236653
chr2	198314691	198314861	2:198314691-198314861	ENSG00000236653
chr2	198321671	198321821	2:198321671-198321821	-
chr2	198347564	198347864	2:198347564-198347864	-
chr2	198372012	198372162	2:198372012-198372162	ENSG00000236653
chr2	198374491	198374641	2:198374491-198374641	ENSG00000236653
chr2	198376755	198376905	2:198376755-198376905	ENSG00000236653
chr2	198422493	198422643	2:198422493-198422643	-
chr2	198471431	198471581	2:198471431-198471581	-
chr2	198499131	198499281	2:198499131-198499281	-
chr2	198499671	198499821	2:198499671-198499821	ENSG00000225421,ENSG00000231557,ENSG00000230407,ENSG00000238698
chr2	198542665	198542815	2:198542665-198542815	-
chr2	198578639	198578789	2:198578639-198578789	-
chr2	198616111	198616261	2:198616111-198616261	ENSG00000225421
chr2	198657651	198657801	2:198657651-198657801	ENSG00000225421
chr2	198745766	198745916	2:198745766-198745916	ENSG00000225421
chr2	198837153	198837303	2:198837153-198837303	-
chr2	198873906	198874056	2:198873906-198874056	-
chr2	198877510	198877660	2:198877510-198877660	-
chr2	198973769	198973919	2:198973769-198973919	-
chr2	198974307	198974607	2:198974307-198974607	-
chr2	199015061	199015211	2:199015061-199015211	-
chr2	199019992	199020142	2:199019992-199020142	ENSG00000231557,ENSG00000230407
chr2	199136832	199136982	2:199136832-199136982	ENSG00000231557,ENSG00000230407,ENSG00000238698
chr2	199144152	199144302	2:199144152-199144302	ENSG00000231557,ENSG00000230407
chr2	199160657	199160962	2:199160657-199160962	ENSG00000231557,ENSG00000230407,ENSG00000238698
chr2	199223892	199224042	2:199223892-199224042	ENSG00000231557,ENSG00000238698
chr2	199229252	199229422	2:199229252-199229422	ENSG00000238698
chr2	199261332	199261522	2:199261332-199261522	ENSG00000231557,ENSG00000230407,ENSG00000238698
chr2	199273192	199273362	2:199273192-199273362	ENSG00000231557,ENSG00000230407,ENSG00000238698
chr2	199278099	199278249	2:199278099-199278249	-
chr2	199302990	199303142	2:199302990-199303142	-
chr2	199303912	199304082	2:199303912-199304082	ENSG00000231557,ENSG00000230407,ENSG00000238698,ENSG00000257045
chr2	199315452	199315602	2:199315452-199315602	ENSG00000257045
chr2	199329617	199329767	2:199329617-199329767	ENSG00000257045
chr2	199379392	199379542	2:199379392-199379542	-
chr2	199395452	199395602	2:199395452-199395602	-
chr2	199404952	199405111	2:199404952-199405111	-
chr2	199405352	199405502	2:199405352-199405502	-
chr2	199431972	199432142	2:199431972-199432142	-
chr2	199455632	199455782	2:199455632-199455782	ENSG00000119042,ENSG00000225953
chr2	199456092	199456242	2:199456092-199456242	-
chr2	199457252	199457402	2:199457252-199457402	ENSG00000119042,ENSG00000225953
chr2	199457792	199457942	2:199457792-199457942	ENSG00000119042,ENSG00000225953
chr2	199458812	199458962	2:199458812-199458962	ENSG00000119042,ENSG00000225953
chr2	199459352	199459522	2:199459352-199459522	ENSG00000119042,ENSG00000225953
chr2	199459652	199459802	2:199459652-199459802	ENSG00000225421,ENSG00000231557,ENSG00000230407,ENSG00000119042,ENSG00000225953
chr2	199460252	199460402	2:199460252-199460402	ENSG00000119042,ENSG00000225953
chr2	199463512	199463662	2:199463512-199463662	ENSG00000119042,ENSG00000225953
chr2	199471552	199471702	2:199471552-199471702	ENSG00000119042,ENSG00000225953
chr2	199486072	199486222	2:199486072-199486222	-
chr2	199488912	199489062	2:199488912-199489062	-
chr2	199581992	199582142	2:199581992-199582142	ENSG00000238217
chr2	199596672	199596822	2:199596672-199596822	ENSG00000238217
chr2	199659372	199659522	2:199659372-199659522	ENSG00000238217,ENSG00000213938
chr2	199692589	199692739	2:199692589-199692739	-
chr2	199704712	199704862	2:199704712-199704862	-
chr2	199738852	199739022	2:199738852-199739022	ENSG00000238217
chr2	199739892	199740062	2:199739892-199740062	ENSG00000238217
chr2	199757592	199757742	2:199757592-199757742	-
chr2	199799012	199799162	2:199799012-199799162	-
chr2	199799352	199799502	2:199799352-199799502	-
chr2	199850852	199851002	2:199850852-199851002	ENSG00000226124,ENSG00000227004
chr2	199851172	199851322	2:199851172-199851322	ENSG00000226124
chr2	199851352	199851502	2:199851352-199851502	ENSG00000226124
chr2	199861272	199861422	2:199861272-199861422	ENSG00000226124,ENSG00000227004
chr2	199875512	199875662	2:199875512-199875662	ENSG00000227004
chr2	199903232	199903382	2:199903232-199903382	ENSG00000232732,ENSG00000240302
chr2	199911152	199911322	2:199911152-199911322	ENSG00000232732,ENSG00000227004,ENSG00000240302,ENSG00000178074
chr2	199922992	199923142	2:199922992-199923142	-
chr2	199932592	199932742	2:199932592-199932742	-
chr2	199940572	199940722	2:199940572-199940722	-
chr2	199955492	199955642	2:199955492-199955642	ENSG00000162971,ENSG00000162972
chr2	199966532	199966682	2:199966532-199966682	-
chr2	199967092	199967242	2:199967092-199967242	ENSG00000162971,ENSG00000162972
chr2	199973849	199974002	2:199973849-199974002	ENSG00000162971,ENSG00000162972
chr2	199975412	199975562	2:199975412-199975562	-
chr2	199978132	199978282	2:199978132-199978282	-
chr2	199979519	199979669	2:199979519-199979669	-
chr2	199979812	199980002	2:199979812-199980002	-
chr2	199980132	199980302	2:199980132-199980302	ENSG00000287299
chr2	199985732	199985882	2:199985732-199985882	-
chr2	199988272	199988462	2:199988272-199988462	-
chr2	200003612	200003762	2:200003612-200003762	-
chr2	200026892	200027042	2:200026892-200027042	-
chr2	200039852	200040022	2:200039852-200040022	-
chr2	200042512	200042662	2:200042512-200042662	-
chr2	200043112	200043262	2:200043112-200043262	-
chr2	200056292	200056442	2:200056292-200056442	-
chr2	200077232	200077402	2:200077232-200077402	ENSG00000287027
chr2	200089532	200089714	2:200089532-200089714	ENSG00000287027
chr2	200104152	200104302	2:200104152-200104302	ENSG00000287027
chr2	200109572	200109722	2:200109572-200109722	-
chr2	200127932	200128102	2:200127932-200128102	-
chr2	200156592	200156762	2:200156592-200156762	-
chr2	200160264	200160414	2:200160264-200160414	-
chr2	200172992	200173142	2:200172992-200173142	-
chr2	200173352	200173502	2:200173352-200173502	-
chr2	200178092	200178242	2:200178092-200178242	-
chr2	200220358	200220508	2:200220358-200220508	-
chr2	200223512	200223702	2:200223512-200223702	-
chr2	200226072	200226222	2:200226072-200226222	-
chr2	200227172	200227322	2:200227172-200227322	-
chr2	200247572	200247722	2:200247572-200247722	-
chr2	200252852	200253002	2:200252852-200253002	-
chr2	200253772	200253922	2:200253772-200253922	-
chr2	200288792	200288942	2:200288792-200288942	-
chr2	200300748	200300902	2:200300748-200300902	ENSG00000196141
chr2	200305852	200306002	2:200305852-200306002	ENSG00000196141
chr2	200306492	200306662	2:200306492-200306662	ENSG00000196141
chr2	200306992	200307142	2:200306992-200307142	ENSG00000196141
chr2	200308172	200308322	2:200308172-200308322	ENSG00000196141
chr2	200308872	200309022	2:200308872-200309022	ENSG00000196141
chr2	200310796	200310946	2:200310796-200310946	ENSG00000196141
chr2	200320086	200320242	2:200320086-200320242	-
chr2	200335372	200335527	2:200335372-200335527	-
chr2	200337372	200337522	2:200337372-200337522	-
chr2	200340932	200341082	2:200340932-200341082	-
chr2	200341512	200341662	2:200341512-200341662	-
chr2	200350892	200351050	2:200350892-200351050	-
chr2	200352852	200353002	2:200352852-200353002	ENSG00000196141,ENSG00000201649
chr2	200353232	200353382	2:200353232-200353382	ENSG00000196141,ENSG00000201649
chr2	200357152	200357306	2:200357152-200357306	ENSG00000196141,ENSG00000201649
chr2	200357952	200358102	2:200357952-200358102	ENSG00000201649
chr2	200359632	200359782	2:200359632-200359782	ENSG00000196141,ENSG00000201649
chr2	200367292	200367442	2:200367292-200367442	ENSG00000201649
chr2	200378727	200378882	2:200378727-200378882	ENSG00000196141,ENSG00000201649
chr2	200380952	200381122	2:200380952-200381122	ENSG00000196141,ENSG00000201649
chr2	200383572	200383722	2:200383572-200383722	-
chr2	200383852	200384012	2:200383852-200384012	ENSG00000196141,ENSG00000201649
chr2	200396892	200397042	2:200396892-200397042	-
chr2	200399152	200399302	2:200399152-200399302	-
chr2	200405632	200405802	2:200405632-200405802	-
chr2	200406012	200406162	2:200406012-200406162	-
chr2	200406452	200406602	2:200406452-200406602	-
chr2	200408492	200408642	2:200408492-200408642	-
chr2	200411972	200412122	2:200411972-200412122	-
chr2	200431933	200432083	2:200431933-200432083	-
chr2	200432412	200432562	2:200432412-200432562	-
chr2	200442552	200442702	2:200442552-200442702	-
chr2	200456252	200456422	2:200456252-200456422	ENSG00000196141
chr2	200467032	200467202	2:200467032-200467202	ENSG00000196141,ENSG00000287299
chr2	200468312	200468462	2:200468312-200468462	-
chr2	200469852	200470002	2:200469852-200470002	ENSG00000196141,ENSG00000287299
chr2	200471392	200471542	2:200471392-200471542	ENSG00000287299
chr2	200477952	200478102	2:200477952-200478102	ENSG00000287299
chr2	200480032	200480182	2:200480032-200480182	ENSG00000287299
chr2	200481512	200481668	2:200481512-200481668	ENSG00000287299
chr2	200483772	200483922	2:200483772-200483922	ENSG00000287299
chr2	200509372	200509522	2:200509372-200509522	-
chr2	200509992	200510162	2:200509992-200510162	ENSG00000155729,ENSG00000163535
chr2	200513112	200513262	2:200513112-200513262	ENSG00000155729
chr2	200526032	200526182	2:200526032-200526182	ENSG00000155729,ENSG00000163535
chr2	200528827	200528977	2:200528827-200528977	-
chr2	200529191	200529341	2:200529191-200529341	-
chr2	200533872	200534030	2:200533872-200534030	ENSG00000163535
chr2	200534692	200534842	2:200534692-200534842	ENSG00000163535
chr2	200576072	200576222	2:200576072-200576222	-
chr2	200578952	200579102	2:200578952-200579102	-
chr2	200585785	200586085	2:200585785-200586085	ENSG00000138356
chr2	200586472	200586622	2:200586472-200586622	ENSG00000138356
chr2	200590212	200590362	2:200590212-200590362	ENSG00000138356
chr2	200592532	200592682	2:200592532-200592682	ENSG00000138356
chr2	200592872	200593022	2:200592872-200593022	ENSG00000138356
chr2	200600748	200600898	2:200600748-200600898	ENSG00000138356
chr2	200604032	200604182	2:200604032-200604182	ENSG00000138356
chr2	200604952	200605105	2:200604952-200605105	ENSG00000138356
chr2	200609072	200609242	2:200609072-200609242	ENSG00000138356
chr2	200615352	200615502	2:200615352-200615502	ENSG00000138356
chr2	200616772	200616922	2:200616772-200616922	-
chr2	200617492	200617642	2:200617492-200617642	ENSG00000138356
chr2	200618672	200618842	2:200618672-200618842	ENSG00000138356
chr2	200624752	200624902	2:200624752-200624902	-
chr2	200626092	200626242	2:200626092-200626242	-
chr2	200635291	200635441	2:200635291-200635441	-
chr2	200641015	200641182	2:200641015-200641182	ENSG00000138356
chr2	200649052	200649202	2:200649052-200649202	-
chr2	200650312	200650462	2:200650312-200650462	-
chr2	200656312	200656462	2:200656312-200656462	ENSG00000138356
chr2	200662789	200662962	2:200662789-200662962	ENSG00000138356
chr2	200677792	200677942	2:200677792-200677942	-
chr2	200678092	200678262	2:200678092-200678262	ENSG00000244301
chr2	200678372	200678522	2:200678372-200678522	ENSG00000244301
chr2	200679235	200679385	2:200679235-200679385	-
chr2	200681812	200682022	2:200681812-200682022	ENSG00000244301
chr2	200695312	200695462	2:200695312-200695462	ENSG00000244301,ENSG00000284084
chr2	200698752	200698902	2:200698752-200698902	ENSG00000244301,ENSG00000284084
chr2	200699052	200699202	2:200699052-200699202	ENSG00000244301,ENSG00000284084
chr2	200703252	200703402	2:200703252-200703402	ENSG00000244301,ENSG00000284084
chr2	200705772	200705922	2:200705772-200705922	-
chr2	200713132	200713282	2:200713132-200713282	ENSG00000237166,ENSG00000230408,ENSG00000082153,ENSG00000207116,ENSG00000224346,ENSG00000223092
chr2	200728772	200728922	2:200728772-200728922	ENSG00000244301,ENSG00000237166,ENSG00000243478,ENSG00000207116,ENSG00000224346,ENSG00000223092
chr2	200735792	200735942	2:200735792-200735942	ENSG00000237166,ENSG00000243478
chr2	200736872	200737022	2:200736872-200737022	ENSG00000237166,ENSG00000243478
chr2	200742512	200742662	2:200742512-200742662	ENSG00000237166,ENSG00000243478
chr2	200747972	200748162	2:200747972-200748162	ENSG00000243478
chr2	200748352	200748502	2:200748352-200748502	ENSG00000243478
chr2	200749732	200749882	2:200749732-200749882	ENSG00000243478
chr2	200754952	200755102	2:200754952-200755102	ENSG00000243478,ENSG00000201737
chr2	200757092	200757258	2:200757092-200757258	ENSG00000243478
chr2	200761432	200761582	2:200761432-200761582	-
chr2	200765412	200765602	2:200765412-200765602	ENSG00000243478,ENSG00000201737
chr2	200778232	200778382	2:200778232-200778382	ENSG00000201737
chr2	200782392	200782542	2:200782392-200782542	ENSG00000201737
chr2	200786612	200786762	2:200786612-200786762	ENSG00000201737
chr2	200786972	200787122	2:200786972-200787122	ENSG00000201737
chr2	200787492	200787662	2:200787492-200787662	ENSG00000201737,ENSG00000207116,ENSG00000224346,ENSG00000223092
chr2	200788432	200788591	2:200788432-200788591	ENSG00000201737
chr2	200788749	200788899	2:200788749-200788899	-
chr2	200792052	200792202	2:200792052-200792202	-
chr2	200795292	200795442	2:200795292-200795442	-
chr2	200796892	200797042	2:200796892-200797042	-
chr2	200797312	200797462	2:200797312-200797462	-
chr2	200809652	200809802	2:200809652-200809802	ENSG00000230408
chr2	200810372	200810522	2:200810372-200810522	ENSG00000230408,ENSG00000082153,ENSG00000207116,ENSG00000224346,ENSG00000223092
chr2	200811412	200811582	2:200811412-200811582	ENSG00000230408,ENSG00000082153,ENSG00000207116,ENSG00000224346,ENSG00000223092,ENSG00000013441,ENSG00000252759
chr2	200811772	200811922	2:200811772-200811922	ENSG00000230408,ENSG00000082153,ENSG00000207116,ENSG00000224346,ENSG00000223092,ENSG00000013441,ENSG00000252759
chr2	200812472	200812622	2:200812472-200812622	ENSG00000230408,ENSG00000082153
chr2	200815072	200815222	2:200815072-200815222	ENSG00000230408,ENSG00000082153,ENSG00000207116,ENSG00000223092
chr2	200826008	200826158	2:200826008-200826158	ENSG00000207116
chr2	200860212	200860362	2:200860212-200860362	ENSG00000013441,ENSG00000252759
chr2	200862612	200862762	2:200862612-200862762	ENSG00000013441,ENSG00000252759
chr2	200864172	200864322	2:200864172-200864322	ENSG00000224346,ENSG00000223092,ENSG00000013441,ENSG00000252759
chr2	200864632	200864782	2:200864632-200864782	ENSG00000207116,ENSG00000224346,ENSG00000223092,ENSG00000013441,ENSG00000252759,ENSG00000240344,ENSG00000196290
chr2	200867172	200867342	2:200867172-200867342	ENSG00000224346,ENSG00000223092,ENSG00000013441,ENSG00000252759,ENSG00000240344,ENSG00000201499,ENSG00000196290
chr2	200888832	200889042	2:200888832-200889042	ENSG00000240344,ENSG00000201499,ENSG00000196290
chr2	200889252	200889402	2:200889252-200889402	ENSG00000224346,ENSG00000223092,ENSG00000013441,ENSG00000252759,ENSG00000240344,ENSG00000201499,ENSG00000196290,ENSG00000252916
chr2	200889692	200889842	2:200889692-200889842	ENSG00000240344,ENSG00000201499,ENSG00000196290,ENSG00000252916
chr2	200901592	200901742	2:200901592-200901742	ENSG00000196290,ENSG00000252916,ENSG00000226658,ENSG00000234431
chr2	200905832	200905982	2:200905832-200905982	ENSG00000252916
chr2	200913752	200913902	2:200913752-200913902	-
chr2	200931372	200931522	2:200931372-200931522	-
chr2	200944792	200944942	2:200944792-200944942	ENSG00000115942
chr2	200961812	200961962	2:200961812-200961962	ENSG00000115942,ENSG00000183308
chr2	200963192	200963342	2:200963192-200963342	ENSG00000115942,ENSG00000183308
chr2	200963672	200963842	2:200963672-200963842	ENSG00000115942,ENSG00000183308,ENSG00000155744,ENSG00000226658,ENSG00000119013,ENSG00000234431
chr2	200966972	200967122	2:200966972-200967122	ENSG00000115942,ENSG00000183308
chr2	200968272	200968422	2:200968272-200968422	ENSG00000115942,ENSG00000183308
chr2	200985892	200986062	2:200985892-200986062	-
chr2	200992892	200993042	2:200992892-200993042	-
chr2	200993232	200993382	2:200993232-200993382	-
chr2	201017595	201017745	2:201017595-201017745	-
chr2	201022032	201022182	2:201022032-201022182	-
chr2	201057072	201057222	2:201057072-201057222	ENSG00000225695
chr2	201057312	201057462	2:201057312-201057462	ENSG00000225695
chr2	201059072	201059222	2:201059072-201059222	ENSG00000225695
chr2	201069412	201069562	2:201069412-201069562	ENSG00000155744,ENSG00000225695,ENSG00000226658,ENSG00000119013,ENSG00000252148,ENSG00000273975,ENSG00000232719,ENSG00000224672
chr2	201071172	201071322	2:201071172-201071322	ENSG00000252148
chr2	201071632	201071782	2:201071632-201071782	ENSG00000155744,ENSG00000225695,ENSG00000226658,ENSG00000119013,ENSG00000252148,ENSG00000273975,ENSG00000232719,ENSG00000224672,ENSG00000234431
chr2	201085072	201085222	2:201085072-201085222	-
chr2	201093652	201093802	2:201093652-201093802	ENSG00000273975,ENSG00000232719,ENSG00000224672
chr2	201112332	201112482	2:201112332-201112482	ENSG00000232719,ENSG00000224672
chr2	201113317	201113467	2:201113317-201113467	ENSG00000232719,ENSG00000224672
chr2	201114992	201115142	2:201114992-201115142	-
chr2	201116109	201116262	2:201116109-201116262	ENSG00000232719,ENSG00000224672,ENSG00000003402
chr2	201116726	201116876	2:201116726-201116876	-
chr2	201116992	201117162	2:201116992-201117162	ENSG00000273975,ENSG00000232719,ENSG00000224672,ENSG00000003402,ENSG00000234431
chr2	201117412	201117562	2:201117412-201117562	ENSG00000155744,ENSG00000119013,ENSG00000273975,ENSG00000232719,ENSG00000224672,ENSG00000003402,ENSG00000232133,ENSG00000226312,ENSG00000238829,ENSG00000235579,ENSG00000234431
chr2	201118592	201118742	2:201118592-201118742	ENSG00000273975,ENSG00000232719,ENSG00000224672,ENSG00000003402,ENSG00000234431
chr2	201118992	201119142	2:201118992-201119142	ENSG00000232719,ENSG00000224672,ENSG00000003402
chr2	201119592	201119742	2:201119592-201119742	-
chr2	201120012	201120162	2:201120012-201120162	-
chr2	201120389	201120539	2:201120389-201120539	-
chr2	201120632	201120782	2:201120632-201120782	-
chr2	201122392	201122542	2:201122392-201122542	-
chr2	201124092	201124242	2:201124092-201124242	ENSG00000273975,ENSG00000232719,ENSG00000224672,ENSG00000003402,ENSG00000232133,ENSG00000238829,ENSG00000235579,ENSG00000234431
chr2	201124852	201125002	2:201124852-201125002	ENSG00000003402
chr2	201125672	201125822	2:201125672-201125822	ENSG00000232719,ENSG00000224672,ENSG00000003402,ENSG00000232133,ENSG00000226312,ENSG00000238829,ENSG00000234431
chr2	201126372	201126522	2:201126372-201126522	ENSG00000003402
chr2	201126792	201126962	2:201126792-201126962	ENSG00000003402
chr2	201127672	201127822	2:201127672-201127822	ENSG00000003402
chr2	201129292	201129442	2:201129292-201129442	ENSG00000003402
chr2	201129692	201129842	2:201129692-201129842	ENSG00000003402
chr2	201130172	201130322	2:201130172-201130322	-
chr2	201130712	201130882	2:201130712-201130882	ENSG00000003402,ENSG00000232133,ENSG00000226312,ENSG00000238829
chr2	201132632	201132782	2:201132632-201132782	-
chr2	201134792	201134942	2:201134792-201134942	-
chr2	201148730	201148880	2:201148730-201148880	ENSG00000232133,ENSG00000238829
chr2	201149252	201149402	2:201149252-201149402	ENSG00000232133,ENSG00000226312,ENSG00000238829,ENSG00000235579,ENSG00000234431
chr2	201149892	201150042	2:201149892-201150042	ENSG00000232133,ENSG00000226312,ENSG00000238829
chr2	201151592	201151742	2:201151592-201151742	ENSG00000232133,ENSG00000226312,ENSG00000238829,ENSG00000235579,ENSG00000234431
chr2	201157792	201157942	2:201157792-201157942	ENSG00000226312,ENSG00000235579
chr2	201158352	201158542	2:201158352-201158542	ENSG00000232719,ENSG00000224672,ENSG00000232133,ENSG00000226312,ENSG00000238829,ENSG00000235579,ENSG00000234431
chr2	201177452	201177602	2:201177452-201177602	ENSG00000234431,ENSG00000003400
chr2	201182972	201183142	2:201182972-201183142	ENSG00000234431,ENSG00000003400,ENSG00000227348,ENSG00000225796,ENSG00000235318
chr2	201191512	201191682	2:201191512-201191682	ENSG00000003400,ENSG00000227348,ENSG00000225796,ENSG00000235318
chr2	201196429	201196579	2:201196429-201196579	-
chr2	201204072	201204222	2:201204072-201204222	ENSG00000227348,ENSG00000225796,ENSG00000235318
chr2	201220252	201220422	2:201220252-201220422	ENSG00000227348,ENSG00000225796,ENSG00000235318
chr2	201227372	201227522	2:201227372-201227522	ENSG00000227348,ENSG00000225796,ENSG00000235318,ENSG00000064012
chr2	201228732	201228882	2:201228732-201228882	-
chr2	201232312	201232462	2:201232312-201232462	ENSG00000003400,ENSG00000227348,ENSG00000225796,ENSG00000235318,ENSG00000064012
chr2	201233352	201233502	2:201233352-201233502	ENSG00000064012
chr2	201234833	201234983	2:201234833-201234983	-
chr2	201235972	201236122	2:201235972-201236122	-
chr2	201236392	201236562	2:201236392-201236562	ENSG00000227348,ENSG00000225796,ENSG00000235318,ENSG00000064012
chr2	201239672	201239822	2:201239672-201239822	-
chr2	201246429	201246579	2:201246429-201246579	-
chr2	201254372	201254522	2:201254372-201254522	ENSG00000064012
chr2	201256092	201256242	2:201256092-201256242	-
chr2	201257932	201258082	2:201257932-201258082	ENSG00000064012
chr2	201258332	201258482	2:201258332-201258482	ENSG00000064012
chr2	201260412	201260562	2:201260412-201260562	ENSG00000064012
chr2	201280732	201280882	2:201280732-201280882	-
chr2	201307992	201308142	2:201307992-201308142	-
chr2	201347266	201347416	2:201347266-201347416	-
chr2	201352472	201352622	2:201352472-201352622	ENSG00000155749
chr2	201352922	201353082	2:201352922-201353082	ENSG00000155749
chr2	201353252	201353402	2:201353252-201353402	ENSG00000155749
chr2	201357352	201357522	2:201357352-201357522	ENSG00000155749
chr2	201358812	201358962	2:201358812-201358962	ENSG00000155749
chr2	201362519	201362669	2:201362519-201362669	ENSG00000155749
chr2	201364032	201364182	2:201364032-201364182	ENSG00000155749
chr2	201379132	201379282	2:201379132-201379282	-
chr2	201402987	201403137	2:201402987-201403137	-
chr2	201403312	201403462	2:201403312-201403462	ENSG00000115993
chr2	201404012	201404162	2:201404012-201404162	ENSG00000115993
chr2	201406492	201406642	2:201406492-201406642	ENSG00000115993,ENSG00000082146,ENSG00000213090,ENSG00000202008
chr2	201407457	201407607	2:201407457-201407607	ENSG00000213090
chr2	201411572	201411722	2:201411572-201411722	ENSG00000213090,ENSG00000202008
chr2	201414312	201414462	2:201414312-201414462	ENSG00000213090,ENSG00000202008
chr2	201419192	201419342	2:201419192-201419342	ENSG00000213090,ENSG00000202008
chr2	201420632	201420782	2:201420632-201420782	ENSG00000202008
chr2	201432132	201432302	2:201432132-201432302	ENSG00000115993,ENSG00000202008
chr2	201432772	201432962	2:201432772-201432962	ENSG00000115993,ENSG00000202008
chr2	201433152	201433302	2:201433152-201433302	ENSG00000115993,ENSG00000202008
chr2	201444812	201444962	2:201444812-201444962	-
chr2	201450992	201451158	2:201450992-201451158	ENSG00000115993,ENSG00000082146
chr2	201451512	201451682	2:201451512-201451682	ENSG00000115993,ENSG00000082146,ENSG00000202008
chr2	201451872	201452022	2:201451872-201452022	ENSG00000115993,ENSG00000082146
chr2	201452336	201452486	2:201452336-201452486	ENSG00000115993,ENSG00000082146
chr2	201466412	201466562	2:201466412-201466562	ENSG00000082146
chr2	201471502	201471652	2:201471502-201471652	ENSG00000082146
chr2	201472132	201472282	2:201472132-201472282	ENSG00000082146
chr2	201472514	201472664	2:201472514-201472664	ENSG00000082146
chr2	201484852	201485002	2:201484852-201485002	ENSG00000082146
chr2	201500612	201500762	2:201500612-201500762	-
chr2	201520291	201520441	2:201520291-201520441	-
chr2	201523672	201523822	2:201523672-201523822	-
chr2	201532812	201532962	2:201532812-201532962	ENSG00000234842,ENSG00000227841
chr2	201546652	201546822	2:201546652-201546822	ENSG00000234842,ENSG00000224299,ENSG00000227736,ENSG00000224590,ENSG00000234731,ENSG00000249177,ENSG00000227841
chr2	201564367	201564517	2:201564367-201564517	ENSG00000227841
chr2	201579652	201579822	2:201579652-201579822	ENSG00000227841
chr2	201580192	201580342	2:201580192-201580342	-
chr2	201580592	201580742	2:201580592-201580742	ENSG00000234842,ENSG00000224299,ENSG00000227736,ENSG00000224590,ENSG00000234731,ENSG00000249177,ENSG00000227841
chr2	201597272	201597422	2:201597272-201597422	-
chr2	201597492	201597642	2:201597492-201597642	-
chr2	201619152	201619302	2:201619152-201619302	ENSG00000155754,ENSG00000155755,ENSG00000241790
chr2	201622432	201622582	2:201622432-201622582	ENSG00000155754,ENSG00000241790
chr2	201622772	201622922	2:201622772-201622922	ENSG00000155754,ENSG00000241790
chr2	201628692	201628842	2:201628692-201628842	ENSG00000155755,ENSG00000241790
chr2	201642632	201642802	2:201642632-201642802	ENSG00000155755,ENSG00000287133,ENSG00000222972
chr2	201643492	201643642	2:201643492-201643642	ENSG00000155755,ENSG00000287133,ENSG00000222972
chr2	201643889	201644039	2:201643889-201644039	ENSG00000155755,ENSG00000287133
chr2	201644152	201644302	2:201644152-201644302	ENSG00000155755,ENSG00000287133,ENSG00000222972
chr2	201652612	201652782	2:201652612-201652782	ENSG00000155755,ENSG00000287133,ENSG00000222972
chr2	201655052	201655202	2:201655052-201655202	ENSG00000155755,ENSG00000287133,ENSG00000222972
chr2	201661512	201661662	2:201661512-201661662	-
chr2	201665937	201666087	2:201665937-201666087	-
chr2	201669092	201669242	2:201669092-201669242	-
chr2	201696392	201696562	2:201696392-201696562	ENSG00000082126
chr2	201697992	201698162	2:201697992-201698162	ENSG00000082126
chr2	201698672	201698822	2:201698672-201698822	ENSG00000082126
chr2	201698952	201699102	2:201698952-201699102	ENSG00000082126
chr2	201699425	201699575	2:201699425-201699575	ENSG00000082126
chr2	201707872	201708022	2:201707872-201708022	ENSG00000082126,ENSG00000003393
chr2	201743848	201743998	2:201743848-201743998	-
chr2	201750672	201750822	2:201750672-201750822	ENSG00000230799
chr2	201769010	201769202	2:201769010-201769202	ENSG00000230799
chr2	201780132	201780282	2:201780132-201780282	-
chr2	201781032	201781182	2:201781032-201781182	ENSG00000003393,ENSG00000230799,ENSG00000138395,ENSG00000231124
chr2	201781932	201782082	2:201781932-201782082	-
chr2	201796012	201796162	2:201796012-201796162	ENSG00000138395,ENSG00000202137,ENSG00000231124
chr2	201797532	201797682	2:201797532-201797682	-
chr2	201798412	201798562	2:201798412-201798562	ENSG00000138395
chr2	201798632	201798782	2:201798632-201798782	ENSG00000138395
chr2	201799012	201799162	2:201799012-201799162	ENSG00000138395
chr2	201806472	201806622	2:201806472-201806622	ENSG00000138395,ENSG00000202137,ENSG00000231124
chr2	201807552	201807722	2:201807552-201807722	ENSG00000138395,ENSG00000202137,ENSG00000231124
chr2	201814552	201814702	2:201814552-201814702	ENSG00000138395,ENSG00000202137,ENSG00000231124
chr2	201839792	201839942	2:201839792-201839942	ENSG00000231124
chr2	201852992	201853142	2:201852992-201853142	ENSG00000138395
chr2	201854572	201854722	2:201854572-201854722	ENSG00000138395,ENSG00000231124
chr2	201858992	201859142	2:201858992-201859142	ENSG00000138395
chr2	201860692	201860842	2:201860692-201860842	ENSG00000231124,ENSG00000231903,ENSG00000227890
chr2	201880118	201880268	2:201880118-201880268	-
chr2	201880692	201880842	2:201880692-201880842	-
chr2	201881137	201881287	2:201881137-201881287	-
chr2	201882432	201882602	2:201882432-201882602	-
chr2	201907252	201907402	2:201907252-201907402	-
chr2	201909492	201909642	2:201909492-201909642	-
chr2	201910172	201910322	2:201910172-201910322	ENSG00000212184
chr2	201933832	201933982	2:201933832-201933982	ENSG00000212184
chr2	201934072	201934222	2:201934072-201934222	ENSG00000212184
chr2	201950810	201950960	2:201950810-201950960	-
chr2	201953592	201953742	2:201953592-201953742	-
chr2	201955752	201955942	2:201955752-201955942	-
chr2	201959772	201959922	2:201959772-201959922	-
chr2	201964752	201964902	2:201964752-201964902	-
chr2	201970072	201970222	2:201970072-201970222	-
chr2	201971592	201971802	2:201971592-201971802	-
chr2	201974272	201974422	2:201974272-201974422	-
chr2	201999372	201999522	2:201999372-201999522	-
chr2	202007292	202007442	2:202007292-202007442	-
chr2	202007735	202007885	2:202007735-202007885	-
chr2	202009312	202009462	2:202009312-202009462	-
chr2	202014992	202015142	2:202014992-202015142	-
chr2	202018012	202018166	2:202018012-202018166	-
chr2	202020232	202020382	2:202020232-202020382	-
chr2	202025972	202026122	2:202025972-202026122	ENSG00000273209,ENSG00000155760
chr2	202030772	202030922	2:202030772-202030922	ENSG00000273209,ENSG00000155760
chr2	202032316	202032466	2:202032316-202032466	-
chr2	202032632	202032782	2:202032632-202032782	ENSG00000273209,ENSG00000155760
chr2	202032852	202033002	2:202032852-202033002	ENSG00000273209,ENSG00000155760
chr2	202033592	202033742	2:202033592-202033742	ENSG00000273209,ENSG00000155760
chr2	202034012	202034182	2:202034012-202034182	ENSG00000273209,ENSG00000155760
chr2	202034492	202034642	2:202034492-202034642	ENSG00000273209,ENSG00000155760
chr2	202034912	202035062	2:202034912-202035062	ENSG00000273209,ENSG00000155760
chr2	202035552	202035702	2:202035552-202035702	ENSG00000273209,ENSG00000155760
chr2	202040152	202040302	2:202040152-202040302	-
chr2	202051792	202051942	2:202051792-202051942	-
chr2	202056732	202056882	2:202056732-202056882	-
chr2	202064272	202064422	2:202064272-202064422	ENSG00000182329
chr2	202064652	202064822	2:202064652-202064822	ENSG00000182329
chr2	202072371	202072521	2:202072371-202072521	ENSG00000182329
chr2	202091652	202091802	2:202091652-202091802	-
chr2	202098452	202098602	2:202098452-202098602	-
chr2	202104388	202104542	2:202104388-202104542	-
chr2	202109952	202110122	2:202109952-202110122	ENSG00000222035
chr2	202114912	202115062	2:202114912-202115062	ENSG00000222035
chr2	202115505	202115655	2:202115505-202115655	ENSG00000222035
chr2	202115772	202115922	2:202115772-202115922	ENSG00000222035
chr2	202123472	202123622	2:202123472-202123622	ENSG00000222035
chr2	202127812	202127962	2:202127812-202127962	-
chr2	202135172	202135322	2:202135172-202135322	ENSG00000182329
chr2	202135672	202135842	2:202135672-202135842	ENSG00000231124,ENSG00000182329,ENSG00000222035,ENSG00000287041,ENSG00000231903,ENSG00000227890,ENSG00000223825
chr2	202147912	202148062	2:202147912-202148062	ENSG00000287041
chr2	202149032	202149182	2:202149032-202149182	ENSG00000287041
chr2	202149452	202149602	2:202149452-202149602	ENSG00000182329,ENSG00000287041,ENSG00000223825
chr2	202150051	202150202	2:202150051-202150202	ENSG00000287041
chr2	202158912	202159062	2:202158912-202159062	-
chr2	202161312	202161462	2:202161312-202161462	-
chr2	202161472	202161622	2:202161472-202161622	-
chr2	202171332	202171482	2:202171332-202171482	ENSG00000231903,ENSG00000227890
chr2	202172572	202172722	2:202172572-202172722	ENSG00000231903,ENSG00000227890
chr2	202178452	202178622	2:202178452-202178622	ENSG00000231903,ENSG00000227890,ENSG00000223825
chr2	202185892	202186042	2:202185892-202186042	ENSG00000231903,ENSG00000227890,ENSG00000223825
chr2	202193972	202194122	2:202193972-202194122	ENSG00000223825
chr2	202215272	202215422	2:202215272-202215422	ENSG00000223825
chr2	202221992	202222142	2:202221992-202222142	-
chr2	202237812	202237962	2:202237812-202237962	ENSG00000116030,ENSG00000224463
chr2	202238512	202238662	2:202238512-202238662	ENSG00000223825,ENSG00000116030,ENSG00000224463
chr2	202238892	202239042	2:202238892-202239042	ENSG00000116030,ENSG00000224463
chr2	202251632	202251782	2:202251632-202251782	ENSG00000223825,ENSG00000116030,ENSG00000224463
chr2	202265612	202265762	2:202265612-202265762	ENSG00000223825,ENSG00000116030,ENSG00000224463,ENSG00000055044,ENSG00000212534,ENSG00000212309
chr2	202266872	202267022	2:202266872-202267022	ENSG00000055044
chr2	202272660	202272810	2:202272660-202272810	ENSG00000055044,ENSG00000212534,ENSG00000212309
chr2	202276392	202276542	2:202276392-202276542	ENSG00000055044,ENSG00000212534,ENSG00000212309
chr2	202278127	202278277	2:202278127-202278277	ENSG00000212534,ENSG00000212309
chr2	202278492	202278654	2:202278492-202278654	ENSG00000055044,ENSG00000212534,ENSG00000212309
chr2	202279072	202279222	2:202279072-202279222	ENSG00000055044,ENSG00000212534,ENSG00000212309
chr2	202291092	202291242	2:202291092-202291242	ENSG00000055044,ENSG00000271852,ENSG00000238317,ENSG00000286223
chr2	202294972	202295122	2:202294972-202295122	ENSG00000223825,ENSG00000055044,ENSG00000212534,ENSG00000212309,ENSG00000271852,ENSG00000238317,ENSG00000286223
chr2	202307832	202307982	2:202307832-202307982	ENSG00000286223
chr2	202312992	202313142	2:202312992-202313142	-
chr2	202317532	202317682	2:202317532-202317682	ENSG00000223825,ENSG00000286223,ENSG00000264275,ENSG00000226261,ENSG00000272966
chr2	202327972	202328135	2:202327972-202328135	ENSG00000264275,ENSG00000226261,ENSG00000272966
chr2	202335932	202336082	2:202335932-202336082	ENSG00000264275,ENSG00000226261,ENSG00000272966
chr2	202339692	202339862	2:202339692-202339862	ENSG00000264275,ENSG00000226261,ENSG00000272966
chr2	202343232	202343382	2:202343232-202343382	ENSG00000226261,ENSG00000272966
chr2	202344392	202344542	2:202344392-202344542	ENSG00000226261,ENSG00000272966
chr2	202346272	202346422	2:202346272-202346422	-
chr2	202356152	202356302	2:202356152-202356302	ENSG00000242696
chr2	202361252	202361402	2:202361252-202361402	ENSG00000242696
chr2	202363623	202363773	2:202363623-202363773	ENSG00000242696
chr2	202373572	202373722	2:202373572-202373722	ENSG00000273456,ENSG00000204217
chr2	202375112	202375262	2:202375112-202375262	ENSG00000273456,ENSG00000204217
chr2	202375712	202375862	2:202375712-202375862	ENSG00000273456,ENSG00000204217
chr2	202376152	202376322	2:202376152-202376322	ENSG00000273456,ENSG00000204217
chr2	202376772	202376922	2:202376772-202376922	ENSG00000273456,ENSG00000204217
chr2	202377472	202377622	2:202377472-202377622	ENSG00000273456,ENSG00000204217
chr2	202379116	202379266	2:202379116-202379266	-
chr2	202379572	202379722	2:202379572-202379722	ENSG00000273456,ENSG00000204217
chr2	202381412	202381562	2:202381412-202381562	-
chr2	202387732	202387882	2:202387732-202387882	-
chr2	202388052	202388202	2:202388052-202388202	-
chr2	202398612	202398762	2:202398612-202398762	-
chr2	202406703	202406853	2:202406703-202406853	-
chr2	202423259	202423442	2:202423259-202423442	-
chr2	202429332	202429482	2:202429332-202429482	-
chr2	202432372	202432522	2:202432372-202432522	-
chr2	202436752	202436902	2:202436752-202436902	-
chr2	202442512	202442662	2:202442512-202442662	-
chr2	202443072	202443222	2:202443072-202443222	-
chr2	202448753	202448903	2:202448753-202448903	-
chr2	202450912	202451062	2:202450912-202451062	-
chr2	202470867	202471017	2:202470867-202471017	-
chr2	202471092	202471262	2:202471092-202471262	-
chr2	202471692	202471842	2:202471692-202471842	-
chr2	202479252	202479402	2:202479252-202479402	-
chr2	202488792	202488942	2:202488792-202488942	-
chr2	202494392	202494542	2:202494392-202494542	ENSG00000270915
chr2	202511012	202511182	2:202511012-202511182	ENSG00000270915,ENSG00000236047
chr2	202526552	202526702	2:202526552-202526702	ENSG00000236047
chr2	202529512	202529662	2:202529512-202529662	ENSG00000236047
chr2	202530212	202530362	2:202530212-202530362	-
chr2	202541210	202541382	2:202541210-202541382	-
chr2	202542312	202542462	2:202542312-202542462	-
chr2	202545672	202545822	2:202545672-202545822	-
chr2	202546932	202547082	2:202546932-202547082	-
chr2	202555476	202555626	2:202555476-202555626	-
chr2	202564372	202564522	2:202564372-202564522	-
chr2	202570332	202570482	2:202570332-202570482	-
chr2	202570512	202570662	2:202570512-202570662	-
chr2	202572088	202572238	2:202572088-202572238	-
chr2	202573952	202574102	2:202573952-202574102	-
chr2	202574659	202574809	2:202574659-202574809	-
chr2	202588752	202588902	2:202588752-202588902	ENSG00000223619,ENSG00000233888,ENSG00000235433,ENSG00000237542,ENSG00000233134,ENSG00000241221,ENSG00000227454,ENSG00000233311,ENSG00000163596
chr2	202632772	202632922	2:202632772-202632922	ENSG00000223619,ENSG00000233888,ENSG00000235433,ENSG00000237542,ENSG00000233134,ENSG00000241221,ENSG00000227454,ENSG00000233311,ENSG00000138439
chr2	202634792	202634942	2:202634792-202634942	ENSG00000223619,ENSG00000233888,ENSG00000235433,ENSG00000237542,ENSG00000233134,ENSG00000241221,ENSG00000227454,ENSG00000233311,ENSG00000138439,ENSG00000163596
chr2	202635232	202635382	2:202635232-202635382	ENSG00000138439
chr2	202635594	202635744	2:202635594-202635744	-
chr2	202635892	202636042	2:202635892-202636042	ENSG00000223619,ENSG00000233888,ENSG00000235433,ENSG00000237542,ENSG00000233134,ENSG00000241221,ENSG00000227454,ENSG00000233311,ENSG00000138439
chr2	202655612	202655762	2:202655612-202655762	-
chr2	202660952	202661102	2:202660952-202661102	-
chr2	202670012	202670162	2:202670012-202670162	-
chr2	202671396	202671656	2:202671396-202671656	-
chr2	202690652	202690802	2:202690652-202690802	-
chr2	202695113	202695263	2:202695113-202695263	-
chr2	202695332	202695482	2:202695332-202695482	-
chr2	202703112	202703262	2:202703112-202703262	-
chr2	202718712	202718862	2:202718712-202718862	-
chr2	202721752	202721935	2:202721752-202721935	-
chr2	202723860	202724010	2:202723860-202724010	-
chr2	202772192	202772362	2:202772192-202772362	ENSG00000240761
chr2	202777592	202777742	2:202777592-202777742	ENSG00000240761
chr2	202783172	202783322	2:202783172-202783322	ENSG00000240761
chr2	202801872	202802022	2:202801872-202802022	-
chr2	202806052	202806202	2:202806052-202806202	-
chr2	202807532	202807682	2:202807532-202807682	ENSG00000223619,ENSG00000233888,ENSG00000235433,ENSG00000237542,ENSG00000233134,ENSG00000241221,ENSG00000227454,ENSG00000233311,ENSG00000163596,ENSG00000240761,ENSG00000233579,ENSG00000232479,ENSG00000202059
chr2	202815692	202815842	2:202815692-202815842	ENSG00000163596
chr2	202816132	202816302	2:202816132-202816302	ENSG00000163596
chr2	202831632	202831802	2:202831632-202831802	ENSG00000163596,ENSG00000233579
chr2	202833292	202833442	2:202833292-202833442	-
chr2	202841212	202841362	2:202841212-202841362	ENSG00000233579
chr2	202848992	202849142	2:202848992-202849142	ENSG00000233579
chr2	202870792	202870942	2:202870792-202870942	ENSG00000163596
chr2	202871452	202871622	2:202871452-202871622	ENSG00000163596
chr2	202871992	202872142	2:202871992-202872142	ENSG00000163596
chr2	202884412	202884562	2:202884412-202884562	ENSG00000138442
chr2	202909512	202909662	2:202909512-202909662	ENSG00000138380
chr2	202911356	202911506	2:202911356-202911506	-
chr2	202911612	202911762	2:202911612-202911762	ENSG00000138442,ENSG00000138380,ENSG00000232479
chr2	202911872	202912042	2:202911872-202912042	ENSG00000138442,ENSG00000138380,ENSG00000232479
chr2	202912152	202912302	2:202912152-202912302	ENSG00000138442,ENSG00000138380,ENSG00000232479
chr2	202912475	202912625	2:202912475-202912625	-
chr2	202932532	202932702	2:202932532-202932702	ENSG00000232479
chr2	202932892	202933062	2:202932892-202933062	ENSG00000232479
chr2	202950712	202950862	2:202950712-202950862	-
chr2	202965892	202966062	2:202965892-202966062	ENSG00000232479,ENSG00000232994,ENSG00000202059
chr2	202997292	202997462	2:202997292-202997462	ENSG00000270664
chr2	203014012	203014162	2:203014012-203014162	ENSG00000144426
chr2	203014532	203014702	2:203014532-203014702	ENSG00000138442,ENSG00000138380,ENSG00000232479,ENSG00000270664,ENSG00000144426,ENSG00000232994,ENSG00000202059,ENSG00000228513,ENSG00000225124,ENSG00000204196
chr2	203015352	203015502	2:203015352-203015502	ENSG00000144426,ENSG00000232994
chr2	203015832	203015982	2:203015832-203015982	-
chr2	203018352	203018502	2:203018352-203018502	ENSG00000144426
chr2	203022092	203022242	2:203022092-203022242	ENSG00000144426,ENSG00000232994,ENSG00000202059
chr2	203022872	203023022	2:203022872-203023022	ENSG00000232994
chr2	203023191	203023341	2:203023191-203023341	-
chr2	203061452	203061622	2:203061452-203061622	ENSG00000232994,ENSG00000202059,ENSG00000228513,ENSG00000225124
chr2	203062265	203062415	2:203062265-203062415	ENSG00000202059,ENSG00000228513
chr2	203070832	203070982	2:203070832-203070982	ENSG00000225124
chr2	203077572	203077742	2:203077572-203077742	ENSG00000232994,ENSG00000202059,ENSG00000228513,ENSG00000225124
chr2	203097852	203098002	2:203097852-203098002	-
chr2	203106085	203106242	2:203106085-203106242	-
chr2	203122652	203122822	2:203122652-203122822	-
chr2	203127112	203127262	2:203127112-203127262	-
chr2	203164692	203164864	2:203164692-203164864	-
chr2	203177475	203177625	2:203177475-203177625	-
chr2	203195476	203195626	2:203195476-203195626	ENSG00000204196
chr2	203209692	203209844	2:203209692-203209844	ENSG00000204196
chr2	203215750	203215900	2:203215750-203215900	-
chr2	203225552	203225702	2:203225552-203225702	-
chr2	203238852	203239002	2:203238852-203239002	ENSG00000204196,ENSG00000119004,ENSG00000264041,ENSG00000238285,ENSG00000256458
chr2	203239212	203239362	2:203239212-203239362	ENSG00000204196,ENSG00000119004,ENSG00000264041
chr2	203240072	203240222	2:203240072-203240222	-
chr2	203280852	203281002	2:203280852-203281002	ENSG00000264041,ENSG00000238285
chr2	203281372	203281522	2:203281372-203281522	-
chr2	203327120	203327270	2:203327120-203327270	ENSG00000238285,ENSG00000138443,ENSG00000256458
chr2	203328132	203328282	2:203328132-203328282	ENSG00000238285,ENSG00000138443,ENSG00000256458
chr2	203328812	203328982	2:203328812-203328982	ENSG00000238285,ENSG00000138443,ENSG00000256458
chr2	203330532	203330682	2:203330532-203330682	ENSG00000238285,ENSG00000138443,ENSG00000256458
chr2	203340892	203341062	2:203340892-203341062	ENSG00000264041,ENSG00000238285,ENSG00000138443,ENSG00000256458
chr2	203341816	203341966	2:203341816-203341966	-
chr2	203356212	203356362	2:203356212-203356362	-
chr2	203360992	203361142	2:203360992-203361142	-
chr2	203362052	203362203	2:203362052-203362203	-
chr2	203394934	203395084	2:203394934-203395084	ENSG00000138443
chr2	203396872	203397022	2:203396872-203397022	ENSG00000138443
chr2	203400975	203401125	2:203400975-203401125	-
chr2	203403952	203404102	2:203403952-203404102	ENSG00000138443
chr2	203405132	203405282	2:203405132-203405282	-
chr2	203413932	203414082	2:203413932-203414082	-
chr2	203418392	203418542	2:203418392-203418542	-
chr2	203427212	203427382	2:203427212-203427382	-
chr2	203431912	203432062	2:203431912-203432062	-
chr2	203438659	203438809	2:203438659-203438809	-
chr2	203444872	203445022	2:203444872-203445022	-
chr2	203445572	203445722	2:203445572-203445722	-
chr2	203446053	203446222	2:203446053-203446222	-
chr2	203451132	203451282	2:203451132-203451282	-
chr2	203451852	203452002	2:203451852-203452002	-
chr2	203453972	203454122	2:203453972-203454122	-
chr2	203461852	203462002	2:203461852-203462002	-
chr2	203463252	203463402	2:203463252-203463402	-
chr2	203470492	203470642	2:203470492-203470642	-
chr2	203484372	203484522	2:203484372-203484522	-
chr2	203492372	203492522	2:203492372-203492522	ENSG00000173166
chr2	203493094	203493244	2:203493094-203493244	-
chr2	203498272	203498422	2:203498272-203498422	ENSG00000173166
chr2	203511032	203511182	2:203511032-203511182	-
chr2	203531704	203531854	2:203531704-203531854	-
chr2	203533432	203533582	2:203533432-203533582	ENSG00000173166
chr2	203534252	203534422	2:203534252-203534422	ENSG00000173166
chr2	203534612	203534762	2:203534612-203534762	ENSG00000173166
chr2	203535392	203535542	2:203535392-203535542	ENSG00000173166
chr2	203536352	203536502	2:203536352-203536502	ENSG00000173166
chr2	203540285	203540435	2:203540285-203540435	-
chr2	203551952	203552106	2:203551952-203552106	-
chr2	203567952	203568102	2:203567952-203568102	-
chr2	203579170	203579362	2:203579170-203579362	-
chr2	203582632	203582782	2:203582632-203582782	-
chr2	203583892	203584042	2:203583892-203584042	-
chr2	203586832	203586982	2:203586832-203586982	-
chr2	203591699	203591849	2:203591699-203591849	-
chr2	203594692	203594842	2:203594692-203594842	-
chr2	203596312	203596462	2:203596312-203596462	-
chr2	203603752	203603902	2:203603752-203603902	-
chr2	203604112	203604262	2:203604112-203604262	-
chr2	203605392	203605567	2:203605392-203605567	-
chr2	203623212	203623362	2:203623212-203623362	ENSG00000233459
chr2	203623732	203623882	2:203623732-203623882	-
chr2	203625715	203626015	2:203625715-203626015	-
chr2	203627212	203627382	2:203627212-203627382	ENSG00000233459
chr2	203627492	203627642	2:203627492-203627642	ENSG00000233459
chr2	203636952	203637122	2:203636952-203637122	ENSG00000233459
chr2	203637612	203637762	2:203637612-203637762	ENSG00000233459
chr2	203648492	203648642	2:203648492-203648642	ENSG00000233459
chr2	203649892	203650042	2:203649892-203650042	ENSG00000233459
chr2	203650872	203651022	2:203650872-203651022	-
chr2	203651412	203651577	2:203651412-203651577	-
chr2	203656712	203656862	2:203656712-203656862	-
chr2	203669932	203670082	2:203669932-203670082	ENSG00000233031
chr2	203671052	203671202	2:203671052-203671202	ENSG00000233031
chr2	203672992	203673142	2:203672992-203673142	ENSG00000233031
chr2	203674032	203674182	2:203674032-203674182	ENSG00000233031
chr2	203681552	203681702	2:203681552-203681702	ENSG00000233031,ENSG00000178562
chr2	203682112	203682262	2:203682112-203682262	ENSG00000233031
chr2	203682832	203683022	2:203682832-203683022	ENSG00000233031,ENSG00000178562
chr2	203684092	203684242	2:203684092-203684242	ENSG00000233031,ENSG00000178562
chr2	203685372	203685542	2:203685372-203685542	ENSG00000233031,ENSG00000178562,ENSG00000224791
chr2	203687268	203687418	2:203687268-203687418	-
chr2	203688932	203689082	2:203688932-203689082	ENSG00000178562
chr2	203691312	203691462	2:203691312-203691462	-
chr2	203692132	203692322	2:203692132-203692322	ENSG00000178562
chr2	203709552	203709702	2:203709552-203709702	ENSG00000178562
chr2	203718272	203718422	2:203718272-203718422	ENSG00000178562
chr2	203722544	203722694	2:203722544-203722694	-
chr2	203730172	203730322	2:203730172-203730322	-
chr2	203741072	203741222	2:203741072-203741222	-
chr2	203743612	203743762	2:203743612-203743762	-
chr2	203752112	203752262	2:203752112-203752262	ENSG00000224791
chr2	203759252	203759402	2:203759252-203759402	-
chr2	203759772	203759922	2:203759772-203759922	ENSG00000224791
chr2	203774892	203775042	2:203774892-203775042	ENSG00000224791,ENSG00000213925
chr2	203777172	203777322	2:203777172-203777322	ENSG00000224791,ENSG00000213925,ENSG00000206970
chr2	203781832	203782132	2:203781832-203782132	-
chr2	203782352	203782522	2:203782352-203782522	ENSG00000178562,ENSG00000224791,ENSG00000213925,ENSG00000206970,ENSG00000163599
chr2	203783932	203784082	2:203783932-203784082	ENSG00000224791,ENSG00000213925,ENSG00000206970
chr2	203787052	203787202	2:203787052-203787202	ENSG00000224791,ENSG00000213925,ENSG00000206970
chr2	203789812	203789962	2:203789812-203789962	ENSG00000206970
chr2	203790232	203790382	2:203790232-203790382	-
chr2	203802412	203802562	2:203802412-203802562	-
chr2	203802837	203803002	2:203802837-203803002	-
chr2	203804272	203804422	2:203804272-203804422	ENSG00000204196,ENSG00000264041,ENSG00000238285,ENSG00000178562,ENSG00000224791,ENSG00000213925,ENSG00000206970,ENSG00000163599,ENSG00000163600
chr2	203804852	203805002	2:203804852-203805002	-
chr2	203805252	203805402	2:203805252-203805402	-
chr2	203808132	203808282	2:203808132-203808282	ENSG00000224791,ENSG00000163599
chr2	203808593	203808743	2:203808593-203808743	-
chr2	203809092	203809242	2:203809092-203809242	-
chr2	203809312	203809478	2:203809312-203809478	-
chr2	203811692	203811842	2:203811692-203811842	ENSG00000163599
chr2	203815392	203815542	2:203815392-203815542	ENSG00000163599
chr2	203846632	203846782	2:203846632-203846782	-
chr2	203878214	203878364	2:203878214-203878364	ENSG00000163599
chr2	203887792	203887942	2:203887792-203887942	ENSG00000163599
chr2	203893492	203893702	2:203893492-203893702	ENSG00000163599
chr2	203909292	203909462	2:203909292-203909462	ENSG00000163599
chr2	203909752	203909922	2:203909752-203909922	ENSG00000163599
chr2	203918412	203918562	2:203918412-203918562	ENSG00000163600
chr2	203918987	203919137	2:203918987-203919137	-
chr2	203928972	203929122	2:203928972-203929122	ENSG00000163600
chr2	203934234	203934384	2:203934234-203934384	ENSG00000163600
chr2	203949412	203949562	2:203949412-203949562	ENSG00000163600
chr2	203960972	203961122	2:203960972-203961122	-
chr2	203998552	203998702	2:203998552-203998702	-
chr2	204024632	204024802	2:204024632-204024802	-
chr2	204070488	204070638	2:204070488-204070638	ENSG00000235951,ENSG00000234714
chr2	204072592	204072742	2:204072592-204072742	ENSG00000235951,ENSG00000234714
chr2	204108392	204108542	2:204108392-204108542	ENSG00000234714
chr2	204110392	204110542	2:204110392-204110542	ENSG00000234714
chr2	204114432	204114582	2:204114432-204114582	ENSG00000234714
chr2	204130052	204130202	2:204130052-204130202	ENSG00000234714
chr2	204145372	204145522	2:204145372-204145522	ENSG00000234714
chr2	204178032	204178182	2:204178032-204178182	-
chr2	204235023	204235222	2:204235023-204235222	ENSG00000237271
chr2	204257072	204257222	2:204257072-204257222	ENSG00000237271
chr2	204260232	204260382	2:204260232-204260382	ENSG00000237271,ENSG00000236681
chr2	204280530	204280680	2:204280530-204280680	-
chr2	204322132	204322282	2:204322132-204322282	ENSG00000236681
chr2	204325532	204325682	2:204325532-204325682	ENSG00000236681,ENSG00000225304
chr2	204340152	204340302	2:204340152-204340302	ENSG00000225304
chr2	204340635	204340785	2:204340635-204340785	-
chr2	204341014	204341164	2:204341014-204341164	-
chr2	204353352	204353502	2:204353352-204353502	ENSG00000225304
chr2	204353952	204354129	2:204353952-204354129	ENSG00000225304
chr2	204452592	204452742	2:204452592-204452742	ENSG00000225304,ENSG00000236634,ENSG00000237843
chr2	204453725	204454082	2:204453725-204454082	-
chr2	204468792	204468942	2:204468792-204468942	ENSG00000236634,ENSG00000237843
chr2	204469132	204469322	2:204469132-204469322	ENSG00000236634,ENSG00000237843
chr2	204486916	204487102	2:204486916-204487102	ENSG00000237843
chr2	204491612	204491762	2:204491612-204491762	-
chr2	204503992	204504142	2:204503992-204504142	-
chr2	204506092	204506242	2:204506092-204506242	-
chr2	204538292	204538442	2:204538292-204538442	ENSG00000116117
chr2	204538592	204538742	2:204538592-204538742	ENSG00000116117
chr2	204539112	204539262	2:204539112-204539262	-
chr2	204543112	204543262	2:204543112-204543262	ENSG00000116117
chr2	204545412	204545562	2:204545412-204545562	ENSG00000116117
chr2	204550932	204551082	2:204550932-204551082	ENSG00000116117
chr2	204562932	204563082	2:204562932-204563082	-
chr2	204574612	204574762	2:204574612-204574762	-
chr2	204604192	204604342	2:204604192-204604342	-
chr2	204608278	204608482	2:204608278-204608482	-
chr2	204625252	204625402	2:204625252-204625402	-
chr2	204629032	204629182	2:204629032-204629182	-
chr2	204629352	204629502	2:204629352-204629502	-
chr2	204645112	204645262	2:204645112-204645262	-
chr2	204655212	204655362	2:204655212-204655362	ENSG00000287524
chr2	204664972	204665122	2:204664972-204665122	ENSG00000287524
chr2	204665392	204665542	2:204665392-204665542	ENSG00000287524
chr2	204669472	204669622	2:204669472-204669622	ENSG00000287524
chr2	204670224	204670374	2:204670224-204670374	ENSG00000287524
chr2	204673992	204674142	2:204673992-204674142	ENSG00000287524
chr2	204691992	204692142	2:204691992-204692142	ENSG00000237271,ENSG00000236681,ENSG00000225304,ENSG00000116117,ENSG00000287524
chr2	204695652	204695802	2:204695652-204695802	-
chr2	204705692	204705842	2:204705692-204705842	-
chr2	204707052	204707202	2:204707052-204707202	-
chr2	204732092	204732282	2:204732092-204732282	-
chr2	204749412	204749562	2:204749412-204749562	-
chr2	204750017	204750167	2:204750017-204750167	-
chr2	204753958	204754108	2:204753958-204754108	-
chr2	204776932	204777119	2:204776932-204777119	-
chr2	204777272	204777422	2:204777272-204777422	-
chr2	204794752	204794902	2:204794752-204794902	-
chr2	204795292	204795442	2:204795292-204795442	-
chr2	204842772	204842922	2:204842772-204842922	-
chr2	204843212	204843382	2:204843212-204843382	-
chr2	204860448	204860598	2:204860448-204860598	-
chr2	204869252	204869402	2:204869252-204869402	-
chr2	204871712	204871862	2:204871712-204871862	-
chr2	204885852	204886002	2:204885852-204886002	-
chr2	204899352	204899502	2:204899352-204899502	-
chr2	204901032	204901182	2:204901032-204901182	-
chr2	204982306	204982456	2:204982306-204982456	-
chr2	204982512	204982662	2:204982512-204982662	-
chr2	204984552	204984702	2:204984552-204984702	-
chr2	205008132	205008291	2:205008132-205008291	-
chr2	205025192	205025362	2:205025192-205025362	-
chr2	205025986	205026136	2:205025986-205026136	-
chr2	205051512	205051662	2:205051512-205051662	-
chr2	205053903	205054062	2:205053903-205054062	-
chr2	205060392	205060542	2:205060392-205060542	-
chr2	205130256	205130406	2:205130256-205130406	-
chr2	205133651	205133821	2:205133651-205133821	-
chr2	205148886	205149036	2:205148886-205149036	-
chr2	205166871	205167021	2:205166871-205167021	-
chr2	205169631	205169781	2:205169631-205169781	-
chr2	205176011	205176161	2:205176011-205176161	-
chr2	205176651	205176801	2:205176651-205176801	-
chr2	205177602	205177902	2:205177602-205177902	-
chr2	205183731	205183881	2:205183731-205183881	-
chr2	205187891	205188041	2:205187891-205188041	-
chr2	205188631	205188781	2:205188631-205188781	ENSG00000234714,ENSG00000237271,ENSG00000236681,ENSG00000225304,ENSG00000223890
chr2	205189411	205189561	2:205189411-205189561	-
chr2	205197871	205198021	2:205197871-205198021	-
chr2	205198211	205198361	2:205198211-205198361	ENSG00000223890
chr2	205216791	205216941	2:205216791-205216941	-
chr2	205218191	205218341	2:205218191-205218341	-
chr2	205245151	205245326	2:205245151-205245326	ENSG00000223890
chr2	205245811	205245961	2:205245811-205245961	ENSG00000223890
chr2	205259206	205259356	2:205259206-205259356	ENSG00000223890
chr2	205270811	205270961	2:205270811-205270961	ENSG00000223890
chr2	205314624	205314924	2:205314624-205314924	-
chr2	205321351	205321501	2:205321351-205321501	-
chr2	205324051	205324201	2:205324051-205324201	-
chr2	205352731	205352881	2:205352731-205352881	ENSG00000116117
chr2	205358571	205358821	2:205358571-205358821	-
chr2	205372231	205372381	2:205372231-205372381	-
chr2	205386211	205386361	2:205386211-205386361	-
chr2	205403571	205403721	2:205403571-205403721	-
chr2	205405291	205405441	2:205405291-205405441	-
chr2	205405891	205406041	2:205405891-205406041	-
chr2	205408071	205408241	2:205408071-205408241	-
chr2	205408791	205408941	2:205408791-205408941	-
chr2	205411651	205411801	2:205411651-205411801	-
chr2	205427251	205427401	2:205427251-205427401	-
chr2	205436039	205436339	2:205436039-205436339	-
chr2	205438351	205438501	2:205438351-205438501	-
chr2	205456331	205456501	2:205456331-205456501	-
chr2	205474871	205475021	2:205474871-205475021	-
chr2	205482751	205482901	2:205482751-205482901	ENSG00000116117
chr2	205496891	205497081	2:205496891-205497081	-
chr2	205544383	205544533	2:205544383-205544533	-
chr2	205546520	205546670	2:205546520-205546670	-
chr2	205563771	205563921	2:205563771-205563921	-
chr2	205580731	205580881	2:205580731-205580881	-
chr2	205586717	205586867	2:205586717-205586867	-
chr2	205590770	205590981	2:205590770-205590981	-
chr2	205593971	205594121	2:205593971-205594121	-
chr2	205609351	205609501	2:205609351-205609501	-
chr2	205612732	205612882	2:205612732-205612882	-
chr2	205634131	205634281	2:205634131-205634281	-
chr2	205636371	205636521	2:205636371-205636521	-
chr2	205636631	205636781	2:205636631-205636781	-
chr2	205636791	205636941	2:205636791-205636941	-
chr2	205650431	205650601	2:205650431-205650601	-
chr2	205655171	205655321	2:205655171-205655321	-
chr2	205655351	205655501	2:205655351-205655501	-
chr2	205657711	205657861	2:205657711-205657861	-
chr2	205660551	205660701	2:205660551-205660701	-
chr2	205676011	205676161	2:205676011-205676161	ENSG00000118257
chr2	205680131	205680301	2:205680131-205680301	ENSG00000118257
chr2	205681871	205682021	2:205681871-205682021	-
chr2	205682351	205682521	2:205682351-205682521	ENSG00000118257
chr2	205683700	205683861	2:205683700-205683861	ENSG00000118257
chr2	205684871	205685021	2:205684871-205685021	-
chr2	205685371	205685521	2:205685371-205685521	ENSG00000118257
chr2	205685791	205685941	2:205685791-205685941	ENSG00000118257
chr2	205686211	205686361	2:205686211-205686361	ENSG00000118257
chr2	205688591	205688741	2:205688591-205688741	ENSG00000118257
chr2	205688914	205689064	2:205688914-205689064	-
chr2	205692231	205692381	2:205692231-205692381	-
chr2	205695531	205695702	2:205695531-205695702	-
chr2	205697311	205697461	2:205697311-205697461	-
chr2	205698671	205698821	2:205698671-205698821	-
chr2	205700911	205701061	2:205700911-205701061	-
chr2	205704211	205704361	2:205704211-205704361	-
chr2	205706851	205707021	2:205706851-205707021	-
chr2	205707171	205707321	2:205707171-205707321	-
chr2	205708271	205708421	2:205708271-205708421	-
chr2	205712591	205712741	2:205712591-205712741	-
chr2	205713271	205713421	2:205713271-205713421	-
chr2	205714411	205714561	2:205714411-205714561	-
chr2	205718111	205718261	2:205718111-205718261	-
chr2	205720640	205720790	2:205720640-205720790	-
chr2	205723331	205723481	2:205723331-205723481	-
chr2	205730911	205731061	2:205730911-205731061	-
chr2	205731711	205731861	2:205731711-205731861	ENSG00000118257
chr2	205734531	205734701	2:205734531-205734701	ENSG00000118257
chr2	205738171	205738321	2:205738171-205738321	-
chr2	205738451	205738601	2:205738451-205738601	-
chr2	205744291	205744441	2:205744291-205744441	ENSG00000118257
chr2	205755131	205755281	2:205755131-205755281	ENSG00000225216
chr2	205755971	205756121	2:205755971-205756121	ENSG00000225216
chr2	205758111	205758261	2:205758111-205758261	ENSG00000118257,ENSG00000225216
chr2	205758611	205758781	2:205758611-205758781	ENSG00000225216
chr2	205759391	205759541	2:205759391-205759541	ENSG00000225216
chr2	205763951	205764121	2:205763951-205764121	ENSG00000118257,ENSG00000225216
chr2	205766871	205767041	2:205766871-205767041	ENSG00000225216
chr2	205769511	205769661	2:205769511-205769661	ENSG00000225216
chr2	205775271	205775421	2:205775271-205775421	-
chr2	205776191	205776341	2:205776191-205776341	-
chr2	205800911	205801081	2:205800911-205801081	-
chr2	205802191	205802341	2:205802191-205802341	-
chr2	205808611	205808761	2:205808611-205808761	-
chr2	205811511	205811661	2:205811511-205811661	-
chr2	205813631	205813781	2:205813631-205813781	-
chr2	205822731	205822881	2:205822731-205822881	-
chr2	205834871	205835052	2:205834871-205835052	-
chr2	205848711	205848861	2:205848711-205848861	-
chr2	205852551	205852701	2:205852551-205852701	-
chr2	205858931	205859081	2:205858931-205859081	-
chr2	205859231	205859381	2:205859231-205859381	-
chr2	205866799	205866949	2:205866799-205866949	-
chr2	205868911	205869061	2:205868911-205869061	-
chr2	205885711	205885861	2:205885711-205885861	ENSG00000201875
chr2	205889184	205889334	2:205889184-205889334	-
chr2	205892251	205892401	2:205892251-205892401	ENSG00000201875
chr2	205925511	205925661	2:205925511-205925661	ENSG00000201875
chr2	205925931	205926081	2:205925931-205926081	ENSG00000201875
chr2	205930331	205930501	2:205930331-205930501	ENSG00000201875
chr2	205934571	205934721	2:205934571-205934721	-
chr2	205944831	205944981	2:205944831-205944981	ENSG00000213739
chr2	205948111	205948261	2:205948111-205948261	ENSG00000201875,ENSG00000213739,ENSG00000225610
chr2	205972171	205972321	2:205972171-205972321	-
chr2	205975171	205975321	2:205975171-205975321	ENSG00000225610
chr2	205989842	205989992	2:205989842-205989992	ENSG00000225610
chr2	205996298	205996448	2:205996298-205996448	ENSG00000225610,ENSG00000252485
chr2	206004391	206004578	2:206004391-206004578	ENSG00000252485
chr2	206023291	206023441	2:206023291-206023441	ENSG00000252485,ENSG00000207386
chr2	206031271	206031425	2:206031271-206031425	ENSG00000207386,ENSG00000237041
chr2	206040689	206040839	2:206040689-206040839	ENSG00000237041
chr2	206045333	206045483	2:206045333-206045483	ENSG00000237041
chr2	206064191	206064341	2:206064191-206064341	ENSG00000114933
chr2	206077851	206078001	2:206077851-206078001	ENSG00000227946
chr2	206083871	206084021	2:206083871-206084021	ENSG00000227946
chr2	206084451	206084621	2:206084451-206084621	ENSG00000114933,ENSG00000237041,ENSG00000227946
chr2	206085131	206085281	2:206085131-206085281	ENSG00000114933,ENSG00000227946
chr2	206085871	206086041	2:206085871-206086041	ENSG00000114933,ENSG00000207386,ENSG00000237041,ENSG00000227946,ENSG00000231955,ENSG00000237580
chr2	206086111	206086281	2:206086111-206086281	ENSG00000114933,ENSG00000252485,ENSG00000207386,ENSG00000237041,ENSG00000227946,ENSG00000023228,ENSG00000231955,ENSG00000237580,ENSG00000114942
chr2	206086791	206086941	2:206086791-206086941	ENSG00000114933,ENSG00000227946
chr2	206087111	206087261	2:206087111-206087261	ENSG00000114933,ENSG00000227946
chr2	206106331	206106481	2:206106331-206106481	ENSG00000231955,ENSG00000237580
chr2	206113291	206113481	2:206113291-206113481	ENSG00000231955,ENSG00000237580
chr2	206127811	206127961	2:206127811-206127961	ENSG00000231955,ENSG00000237580
chr2	206154291	206154441	2:206154291-206154441	ENSG00000023228,ENSG00000114942
chr2	206157191	206157341	2:206157191-206157341	-
chr2	206158231	206158381	2:206158231-206158381	-
chr2	206158911	206159061	2:206158911-206159061	ENSG00000023228,ENSG00000114942,ENSG00000277502,ENSG00000281780,ENSG00000207047,ENSG00000207406
chr2	206159471	206159621	2:206159471-206159621	ENSG00000023228,ENSG00000231955,ENSG00000237580,ENSG00000114942,ENSG00000277502,ENSG00000281780,ENSG00000207047,ENSG00000207406
chr2	206160051	206160245	2:206160051-206160245	ENSG00000023228,ENSG00000114942,ENSG00000277502,ENSG00000281780,ENSG00000207047,ENSG00000207406
chr2	206162531	206162681	2:206162531-206162681	-
chr2	206164371	206164521	2:206164371-206164521	ENSG00000023228,ENSG00000114942,ENSG00000277502,ENSG00000281780,ENSG00000207047,ENSG00000207406
chr2	206176231	206176381	2:206176231-206176381	-
chr2	206177011	206177161	2:206177011-206177161	-
chr2	206194131	206194281	2:206194131-206194281	ENSG00000279220
chr2	206198811	206198961	2:206198811-206198961	ENSG00000279220
chr2	206211831	206211981	2:206211831-206211981	ENSG00000183671,ENSG00000279220,ENSG00000222496
chr2	206212711	206212861	2:206212711-206212861	ENSG00000183671
chr2	206213051	206213201	2:206213051-206213201	ENSG00000183671,ENSG00000279220,ENSG00000222496
chr2	206213391	206213541	2:206213391-206213541	ENSG00000183671,ENSG00000279220,ENSG00000222496
chr2	206217871	206218021	2:206217871-206218021	ENSG00000183671,ENSG00000222496
chr2	206218931	206219081	2:206218931-206219081	ENSG00000183671,ENSG00000222496
chr2	206230091	206230241	2:206230091-206230241	ENSG00000222496,ENSG00000159186
chr2	206232791	206232941	2:206232791-206232941	ENSG00000222496,ENSG00000159186
chr2	206250131	206250281	2:206250131-206250281	ENSG00000279220,ENSG00000224070,ENSG00000252716
chr2	206260411	206260561	2:206260411-206260561	ENSG00000279220,ENSG00000224070,ENSG00000252716,ENSG00000204186
chr2	206274551	206274721	2:206274551-206274721	ENSG00000224070,ENSG00000252716,ENSG00000204186
chr2	206275531	206275681	2:206275531-206275681	ENSG00000252716,ENSG00000204186
chr2	206296231	206296381	2:206296231-206296381	ENSG00000204186
chr2	206311118	206311268	2:206311118-206311268	-
chr2	206353811	206353961	2:206353811-206353961	-
chr2	206392271	206392421	2:206392271-206392421	ENSG00000180105
chr2	206422091	206422241	2:206422091-206422241	ENSG00000180105,ENSG00000234491
chr2	206422591	206422741	2:206422591-206422741	ENSG00000180105,ENSG00000234491
chr2	206423271	206423421	2:206423271-206423421	ENSG00000180105,ENSG00000234491
chr2	206424271	206424421	2:206424271-206424421	ENSG00000180105,ENSG00000234491
chr2	206435851	206436001	2:206435851-206436001	ENSG00000114948
chr2	206438462	206438612	2:206438462-206438612	ENSG00000114948
chr2	206442791	206442941	2:206442791-206442941	ENSG00000114948
chr2	206443403	206443561	2:206443403-206443561	ENSG00000114948
chr2	206443811	206443961	2:206443811-206443961	ENSG00000114948
chr2	206444211	206444361	2:206444211-206444361	ENSG00000114948
chr2	206452811	206452961	2:206452811-206452961	ENSG00000114948
chr2	206477406	206477561	2:206477406-206477561	-
chr2	206482231	206482381	2:206482231-206482381	-
chr2	206521752	206521902	2:206521752-206521902	-
chr2	206526392	206526542	2:206526392-206526542	-
chr2	206532091	206532301	2:206532091-206532301	-
chr2	206555871	206556021	2:206555871-206556021	-
chr2	206556471	206556621	2:206556471-206556621	-
chr2	206559311	206559461	2:206559311-206559461	-
chr2	206562185	206562335	2:206562185-206562335	-
chr2	206585548	206585698	2:206585548-206585698	ENSG00000114948
chr2	206611896	206612046	2:206611896-206612046	ENSG00000228577
chr2	206614950	206615100	2:206614950-206615100	ENSG00000228577
chr2	206635154	206635304	2:206635154-206635304	ENSG00000231653,ENSG00000235118
chr2	206642771	206642921	2:206642771-206642921	ENSG00000228577,ENSG00000231653,ENSG00000235118
chr2	206648124	206648274	2:206648124-206648274	ENSG00000231653,ENSG00000235118
chr2	206693791	206693941	2:206693791-206693941	ENSG00000232125,ENSG00000213083,ENSG00000207319,ENSG00000283469,ENSG00000263468
chr2	206700331	206700481	2:206700331-206700481	ENSG00000232125,ENSG00000207319
chr2	206728571	206728721	2:206728571-206728721	ENSG00000232125
chr2	206744111	206744261	2:206744111-206744261	-
chr2	206765211	206765381	2:206765211-206765381	ENSG00000232125,ENSG00000138400,ENSG00000118246,ENSG00000283469,ENSG00000263468
chr2	206765511	206765661	2:206765511-206765661	ENSG00000232125,ENSG00000207319,ENSG00000138400,ENSG00000118246,ENSG00000283469,ENSG00000263468
chr2	206781647	206781801	2:206781647-206781801	ENSG00000118246,ENSG00000283469,ENSG00000263468
chr2	206783831	206783981	2:206783831-206783981	ENSG00000283469,ENSG00000263468
chr2	206790671	206790821	2:206790671-206790821	ENSG00000229321
chr2	206798098	206798248	2:206798098-206798248	ENSG00000229321
chr2	206799190	206799361	2:206799190-206799361	ENSG00000229321
chr2	206800631	206800801	2:206800631-206800801	ENSG00000229321,ENSG00000260171
chr2	206820991	206821141	2:206820991-206821141	ENSG00000229321,ENSG00000260171
chr2	206823331	206823481	2:206823331-206823481	ENSG00000229321,ENSG00000260171
chr2	206833011	206833161	2:206833011-206833161	ENSG00000260171
chr2	206836511	206836661	2:206836511-206836661	ENSG00000229321
chr2	206836871	206837041	2:206836871-206837041	ENSG00000229321,ENSG00000260171
chr2	206856591	206856741	2:206856591-206856741	-
chr2	206873551	206873701	2:206873551-206873701	-
chr2	206881851	206882001	2:206881851-206882001	-
chr2	206915271	206915441	2:206915271-206915441	ENSG00000144410
chr2	206936571	206936721	2:206936571-206936721	ENSG00000144410
chr2	206936991	206937141	2:206936991-206937141	ENSG00000144410
chr2	206968551	206968701	2:206968551-206968701	-
chr2	206968827	206968977	2:206968827-206968977	-
chr2	206971931	206972081	2:206971931-206972081	-
chr2	206981831	206982001	2:206981831-206982001	-
chr2	206983276	206983426	2:206983276-206983426	-
chr2	206989471	206989621	2:206989471-206989621	-
chr2	206990451	206990601	2:206990451-206990601	-
chr2	206994091	206994241	2:206994091-206994241	-
chr2	207008191	207008341	2:207008191-207008341	-
chr2	207008831	207008981	2:207008831-207008981	-
chr2	207012531	207012681	2:207012531-207012681	-
chr2	207016011	207016161	2:207016011-207016161	-
chr2	207037931	207038081	2:207037931-207038081	-
chr2	207041371	207041521	2:207041371-207041521	-
chr2	207045671	207045821	2:207045671-207045821	-
chr2	207046931	207047101	2:207046931-207047101	-
chr2	207051487	207051637	2:207051487-207051637	-
chr2	207067651	207067801	2:207067651-207067801	-
chr2	207073891	207074041	2:207073891-207074041	-
chr2	207074371	207074521	2:207074371-207074521	-
chr2	207083831	207083981	2:207083831-207083981	-
chr2	207091291	207091441	2:207091291-207091441	ENSG00000253008
chr2	207092043	207092193	2:207092043-207092193	-
chr2	207092891	207093041	2:207092891-207093041	-
chr2	207093951	207094101	2:207093951-207094101	-
chr2	207116091	207116261	2:207116091-207116261	ENSG00000253008,ENSG00000237892
chr2	207121911	207122061	2:207121911-207122061	ENSG00000253008,ENSG00000237892
chr2	207123031	207123181	2:207123031-207123181	ENSG00000253008,ENSG00000237892
chr2	207127039	207127189	2:207127039-207127189	ENSG00000237892
chr2	207132130	207132280	2:207132130-207132280	-
chr2	207133991	207134141	2:207133991-207134141	ENSG00000118263,ENSG00000253008,ENSG00000237892
chr2	207135431	207135601	2:207135431-207135601	-
chr2	207142531	207142681	2:207142531-207142681	-
chr2	207143551	207143721	2:207143551-207143721	ENSG00000253008,ENSG00000237892
chr2	207148091	207148241	2:207148091-207148241	ENSG00000253008
chr2	207149391	207149541	2:207149391-207149541	-
chr2	207154356	207154506	2:207154356-207154506	-
chr2	207156571	207156721	2:207156571-207156721	-
chr2	207160251	207160401	2:207160251-207160401	-
chr2	207161411	207161561	2:207161411-207161561	-
chr2	207161831	207161981	2:207161831-207161981	-
chr2	207162391	207162541	2:207162391-207162541	-
chr2	207163571	207163721	2:207163571-207163721	ENSG00000118263,ENSG00000277590
chr2	207164371	207164521	2:207164371-207164521	ENSG00000118263,ENSG00000277590
chr2	207165171	207165321	2:207165171-207165321	ENSG00000224342
chr2	207166111	207166281	2:207166111-207166281	ENSG00000118263,ENSG00000253008,ENSG00000237892,ENSG00000229647,ENSG00000277590,ENSG00000224342,ENSG00000225916
chr2	207166791	207166941	2:207166791-207166941	ENSG00000118263,ENSG00000229647,ENSG00000277590,ENSG00000224342
chr2	207167211	207167361	2:207167211-207167361	ENSG00000118263,ENSG00000277590,ENSG00000224342
chr2	207183031	207183181	2:207183031-207183181	-
chr2	207184491	207184641	2:207184491-207184641	-
chr2	207188771	207188921	2:207188771-207188921	-
chr2	207189151	207189301	2:207189151-207189301	-
chr2	207202811	207202961	2:207202811-207202961	ENSG00000286568
chr2	207220191	207220341	2:207220191-207220341	ENSG00000286568,ENSG00000225916
chr2	207223100	207223250	2:207223100-207223250	ENSG00000286568,ENSG00000225916
chr2	207227550	207227721	2:207227550-207227721	ENSG00000286568,ENSG00000225916
chr2	207229291	207229441	2:207229291-207229441	ENSG00000225916
chr2	207230331	207230481	2:207230331-207230481	ENSG00000234902,ENSG00000225916,ENSG00000240440
chr2	207230589	207230739	2:207230589-207230739	-
chr2	207231331	207231481	2:207231331-207231481	ENSG00000234902,ENSG00000225916,ENSG00000240440
chr2	207231607	207231757	2:207231607-207231757	ENSG00000225916
chr2	207235731	207235881	2:207235731-207235881	-
chr2	207239311	207239461	2:207239311-207239461	ENSG00000229647,ENSG00000234902,ENSG00000286568,ENSG00000225916,ENSG00000240440,ENSG00000221628
chr2	207240211	207240361	2:207240211-207240361	ENSG00000229647,ENSG00000234902,ENSG00000240440
chr2	207249136	207249286	2:207249136-207249286	-
chr2	207253046	207253196	2:207253046-207253196	-
chr2	207253411	207253561	2:207253411-207253561	-
chr2	207254131	207254281	2:207254131-207254281	ENSG00000223725,ENSG00000221628
chr2	207254611	207254761	2:207254611-207254761	ENSG00000223725
chr2	207255291	207255441	2:207255291-207255441	ENSG00000225064,ENSG00000221628
chr2	207255616	207255766	2:207255616-207255766	-
chr2	207256591	207256760	2:207256591-207256760	ENSG00000225064,ENSG00000221628
chr2	207257031	207257181	2:207257031-207257181	ENSG00000223725,ENSG00000225064,ENSG00000221628
chr2	207257391	207257541	2:207257391-207257541	-
chr2	207258591	207258741	2:207258591-207258741	ENSG00000229647,ENSG00000234902,ENSG00000286568,ENSG00000225916,ENSG00000240440,ENSG00000223725,ENSG00000225064,ENSG00000221628
chr2	207283071	207283221	2:207283071-207283221	-
chr2	207283511	207283661	2:207283511-207283661	-
chr2	207289451	207289601	2:207289451-207289601	-
chr2	207296651	207296801	2:207296651-207296801	-
chr2	207310011	207310161	2:207310011-207310161	-
chr2	207310371	207310521	2:207310371-207310521	-
chr2	207311531	207311681	2:207311531-207311681	ENSG00000221628
chr2	207317446	207317596	2:207317446-207317596	-
chr2	207330951	207331101	2:207330951-207331101	-
chr2	207332671	207332821	2:207332671-207332821	-
chr2	207333731	207333881	2:207333731-207333881	-
chr2	207334851	207335021	2:207334851-207335021	ENSG00000221628
chr2	207337771	207337921	2:207337771-207337921	-
chr2	207343011	207343161	2:207343011-207343161	-
chr2	207353051	207353201	2:207353051-207353201	-
chr2	207362792	207362981	2:207362792-207362981	-
chr2	207363911	207364061	2:207363911-207364061	-
chr2	207386029	207386181	2:207386029-207386181	-
chr2	207394431	207394601	2:207394431-207394601	-
chr2	207395031	207395181	2:207395031-207395181	ENSG00000232125
chr2	207395531	207395681	2:207395531-207395681	-
chr2	207397551	207397701	2:207397551-207397701	-
chr2	207403291	207403441	2:207403291-207403441	-
chr2	207404131	207404300	2:207404131-207404300	-
chr2	207408251	207408441	2:207408251-207408441	-
chr2	207408551	207408721	2:207408551-207408721	-
chr2	207409191	207409361	2:207409191-207409361	-
chr2	207409611	207409761	2:207409611-207409761	-
chr2	207416231	207416421	2:207416231-207416421	-
chr2	207417511	207417661	2:207417511-207417661	-
chr2	207423951	207424121	2:207423951-207424121	-
chr2	207432591	207432741	2:207432591-207432741	-
chr2	207434341	207434491	2:207434341-207434491	-
chr2	207437852	207438002	2:207437852-207438002	-
chr2	207463151	207463321	2:207463151-207463321	-
chr2	207463551	207463701	2:207463551-207463701	-
chr2	207467851	207468001	2:207467851-207468001	-
chr2	207473251	207473401	2:207473251-207473401	-
chr2	207474991	207475141	2:207474991-207475141	-
chr2	207488051	207488221	2:207488051-207488221	-
chr2	207503431	207503581	2:207503431-207503581	-
chr2	207504731	207504901	2:207504731-207504901	-
chr2	207505871	207506061	2:207505871-207506061	-
chr2	207511971	207512121	2:207511971-207512121	-
chr2	207514011	207514161	2:207514011-207514161	-
chr2	207514541	207514691	2:207514541-207514691	-
chr2	207515831	207515981	2:207515831-207515981	-
chr2	207516351	207516501	2:207516351-207516501	-
chr2	207529091	207529241	2:207529091-207529241	ENSG00000118260
chr2	207529911	207530081	2:207529911-207530081	ENSG00000223725,ENSG00000118260,ENSG00000144401,ENSG00000223433,ENSG00000224137
chr2	207530771	207530921	2:207530771-207530921	ENSG00000118260
chr2	207531111	207531261	2:207531111-207531261	-
chr2	207531333	207531633	2:207531333-207531633	-
chr2	207532029	207532179	2:207532029-207532179	-
chr2	207546971	207547121	2:207546971-207547121	-
chr2	207550151	207550301	2:207550151-207550301	ENSG00000118260,ENSG00000223433
chr2	207557031	207557201	2:207557031-207557201	ENSG00000118260
chr2	207558251	207558401	2:207558251-207558401	ENSG00000118260
chr2	207578557	207578857	2:207578557-207578857	-
chr2	207616251	207616401	2:207616251-207616401	-
chr2	207616431	207616581	2:207616431-207616581	-
chr2	207617231	207617441	2:207617231-207617441	ENSG00000144401
chr2	207624611	207624781	2:207624611-207624781	ENSG00000144401
chr2	207625231	207625401	2:207625231-207625401	ENSG00000144401,ENSG00000223433,ENSG00000224137
chr2	207625951	207626121	2:207625951-207626121	ENSG00000144401
chr2	207626426	207626576	2:207626426-207626576	-
chr2	207627231	207627384	2:207627231-207627384	ENSG00000144401
chr2	207632838	207633001	2:207632838-207633001	ENSG00000144401
chr2	207633311	207633461	2:207633311-207633461	ENSG00000144401,ENSG00000223433
chr2	207677151	207677301	2:207677151-207677301	ENSG00000223433,ENSG00000224137,ENSG00000199251,ENSG00000213082,ENSG00000200764
chr2	207683951	207684101	2:207683951-207684101	ENSG00000223433,ENSG00000224137,ENSG00000199251,ENSG00000213082,ENSG00000200764
chr2	207684251	207684401	2:207684251-207684401	ENSG00000199251,ENSG00000213082,ENSG00000200764
chr2	207692331	207692481	2:207692331-207692481	ENSG00000200764
chr2	207694791	207694941	2:207694791-207694941	ENSG00000200764
chr2	207697511	207697661	2:207697511-207697661	ENSG00000200764
chr2	207704211	207704361	2:207704211-207704361	-
chr2	207707431	207707581	2:207707431-207707581	-
chr2	207711431	207711581	2:207711431-207711581	ENSG00000144401,ENSG00000223433,ENSG00000224137,ENSG00000199251,ENSG00000213082,ENSG00000200764,ENSG00000163249,ENSG00000272851,ENSG00000284079,ENSG00000163251,ENSG00000229150
chr2	207712191	207712341	2:207712191-207712341	ENSG00000163249
chr2	207712611	207712761	2:207712611-207712761	-
chr2	207721851	207722001	2:207721851-207722001	-
chr2	207723111	207723261	2:207723111-207723261	-
chr2	207724391	207724541	2:207724391-207724541	-
chr2	207727391	207727541	2:207727391-207727541	-
chr2	207734371	207734521	2:207734371-207734521	-
chr2	207746171	207746321	2:207746171-207746321	ENSG00000163249,ENSG00000272851,ENSG00000284079
chr2	207767951	207768101	2:207767951-207768101	ENSG00000163251
chr2	207768391	207768541	2:207768391-207768541	ENSG00000272851,ENSG00000284079,ENSG00000163251
chr2	207768911	207769061	2:207768911-207769061	ENSG00000163251
chr2	207769931	207770081	2:207769931-207770081	ENSG00000272851,ENSG00000284079,ENSG00000163251
chr2	207771231	207771381	2:207771231-207771381	ENSG00000163251
chr2	207772571	207772721	2:207772571-207772721	ENSG00000163251
chr2	207792290	207792441	2:207792290-207792441	-
chr2	207796625	207796781	2:207796625-207796781	-
chr2	207797071	207797221	2:207797071-207797221	-
chr2	207810911	207811061	2:207810911-207811061	-
chr2	207828535	207828685	2:207828535-207828685	ENSG00000178385
chr2	207829131	207829281	2:207829131-207829281	ENSG00000178385
chr2	207836591	207836753	2:207836591-207836753	-
chr2	207836851	207837001	2:207836851-207837001	-
chr2	207847891	207848041	2:207847891-207848041	ENSG00000225111
chr2	207867211	207867361	2:207867211-207867361	ENSG00000225111
chr2	207869971	207870121	2:207869971-207870121	ENSG00000225111
chr2	207870288	207870438	2:207870288-207870438	ENSG00000225111
chr2	207876951	207877101	2:207876951-207877101	ENSG00000225111
chr2	207882111	207882261	2:207882111-207882261	ENSG00000225111
chr2	207893091	207893241	2:207893091-207893241	-
chr2	207902969	207903121	2:207902969-207903121	-
chr2	207914805	207914955	2:207914805-207914955	-
chr2	207926291	207926461	2:207926291-207926461	-
chr2	207926951	207927101	2:207926951-207927101	-
chr2	207937951	207938101	2:207937951-207938101	-
chr2	207948167	207948317	2:207948167-207948317	-
chr2	207950322	207950472	2:207950322-207950472	-
chr2	207973331	207973481	2:207973331-207973481	ENSG00000178385
chr2	207993311	207993461	2:207993311-207993461	-
chr2	208006956	208007106	2:208006956-208007106	-
chr2	208010361	208010511	2:208010361-208010511	ENSG00000212246
chr2	208013631	208013781	2:208013631-208013781	ENSG00000212246
chr2	208025511	208025661	2:208025511-208025661	ENSG00000178385,ENSG00000212246,ENSG00000185078
chr2	208031831	208031981	2:208031831-208031981	ENSG00000178385,ENSG00000185078
chr2	208034231	208034381	2:208034231-208034381	ENSG00000178385,ENSG00000185078
chr2	208036471	208036621	2:208036471-208036621	ENSG00000185078
chr2	208040331	208040481	2:208040331-208040481	ENSG00000251941
chr2	208040871	208041041	2:208040871-208041041	ENSG00000185078,ENSG00000251941,ENSG00000224839
chr2	208042151	208042301	2:208042151-208042301	ENSG00000251941
chr2	208046811	208046961	2:208046811-208046961	ENSG00000251941
chr2	208062211	208062361	2:208062211-208062361	ENSG00000251941,ENSG00000224839
chr2	208064571	208064721	2:208064571-208064721	ENSG00000251941,ENSG00000224839
chr2	208072371	208072541	2:208072371-208072541	ENSG00000251941,ENSG00000224839,ENSG00000229150
chr2	208074751	208074901	2:208074751-208074901	-
chr2	208077411	208077561	2:208077411-208077561	ENSG00000229150
chr2	208097891	208098041	2:208097891-208098041	ENSG00000229150,ENSG00000118231,ENSG00000163254,ENSG00000224529,ENSG00000168582
chr2	208102071	208102221	2:208102071-208102221	ENSG00000229150,ENSG00000118231,ENSG00000163254
chr2	208124471	208124621	2:208124471-208124621	ENSG00000229150,ENSG00000118231,ENSG00000163254
chr2	208142311	208142501	2:208142311-208142501	ENSG00000163254,ENSG00000224529,ENSG00000182187,ENSG00000168582
chr2	208172729	208173029	2:208172729-208173029	ENSG00000168582
chr2	208175451	208175621	2:208175451-208175621	ENSG00000229150,ENSG00000163254,ENSG00000224529,ENSG00000182187,ENSG00000168582,ENSG00000188674,ENSG00000233869,ENSG00000228111
chr2	208187911	208188061	2:208187911-208188061	ENSG00000188674
chr2	208213811	208213961	2:208213811-208213961	ENSG00000233869,ENSG00000228111
chr2	208249376	208249526	2:208249376-208249526	-
chr2	208249779	208249929	2:208249779-208249929	-
chr2	208250451	208250601	2:208250451-208250601	ENSG00000228111,ENSG00000138413,ENSG00000231908
chr2	208252971	208253121	2:208252971-208253121	-
chr2	208253671	208253821	2:208253671-208253821	ENSG00000138413
chr2	208254173	208254323	2:208254173-208254323	-
chr2	208254391	208254541	2:208254391-208254541	ENSG00000228111,ENSG00000138413,ENSG00000231908
chr2	208255111	208255261	2:208255111-208255261	ENSG00000168582,ENSG00000228111,ENSG00000138413,ENSG00000231908,ENSG00000115020,ENSG00000228380
chr2	208256571	208256721	2:208256571-208256721	ENSG00000138413,ENSG00000231908
chr2	208257291	208257441	2:208257291-208257441	ENSG00000228111,ENSG00000138413,ENSG00000231908,ENSG00000115020,ENSG00000228380
chr2	208258013	208258163	2:208258013-208258163	-
chr2	208265511	208265667	2:208265511-208265667	ENSG00000115020,ENSG00000228380
chr2	208266051	208266201	2:208266051-208266201	ENSG00000168582,ENSG00000228111,ENSG00000138413,ENSG00000231908,ENSG00000115020,ENSG00000228380
chr2	208268291	208268441	2:208268291-208268441	ENSG00000115020,ENSG00000228380
chr2	208269233	208269383	2:208269233-208269383	-
chr2	208281031	208281181	2:208281031-208281181	-
chr2	208312871	208313021	2:208312871-208313021	-
chr2	208315160	208315321	2:208315160-208315321	-
chr2	208319503	208319653	2:208319503-208319653	-
chr2	208320811	208320981	2:208320811-208320981	-
chr2	208350711	208350861	2:208350711-208350861	ENSG00000144407
chr2	208358811	208358961	2:208358811-208358961	ENSG00000144407,ENSG00000213081
chr2	208363610	208363800	2:208363610-208363800	ENSG00000144407,ENSG00000213081
chr2	208369210	208369360	2:208369210-208369360	ENSG00000213081
chr2	208369890	208370060	2:208369890-208370060	ENSG00000144407,ENSG00000213081,ENSG00000232409,ENSG00000202164
chr2	208371013	208371180	2:208371013-208371180	-
chr2	208373570	208373740	2:208373570-208373740	ENSG00000213081
chr2	208392426	208392576	2:208392426-208392576	-
chr2	208395370	208395520	2:208395370-208395520	ENSG00000144407,ENSG00000232409,ENSG00000287662
chr2	208406710	208406860	2:208406710-208406860	ENSG00000144407
chr2	208407830	208407980	2:208407830-208407980	ENSG00000144407
chr2	208464489	208464639	2:208464489-208464639	ENSG00000227430,ENSG00000231896
chr2	208466470	208466620	2:208466470-208466620	ENSG00000227430,ENSG00000231896,ENSG00000232409
chr2	208467010	208467182	2:208467010-208467182	ENSG00000227430,ENSG00000231896,ENSG00000232409
chr2	208635523	208635673	2:208635523-208635673	-
chr2	208726218	208726368	2:208726218-208726368	-
chr2	208739174	208739324	2:208739174-208739324	-
chr2	208776860	208777010	2:208776860-208777010	-
chr2	209208251	209208441	2:209208251-209208441	ENSG00000232799,ENSG00000240286,ENSG00000229670
chr2	209208837	209208987	2:209208837-209208987	ENSG00000240286,ENSG00000229670
chr2	209209011	209209161	2:209209011-209209161	ENSG00000232799,ENSG00000240286,ENSG00000229670
chr2	209314791	209314941	2:209314791-209314941	-
chr2	209321231	209321381	2:209321231-209321381	-
chr2	209331411	209331561	2:209331411-209331561	-
chr2	209334571	209334721	2:209334571-209334721	ENSG00000287662,ENSG00000232799
chr2	209368471	209368621	2:209368471-209368621	-
chr2	209369031	209369181	2:209369031-209369181	ENSG00000232409,ENSG00000287662,ENSG00000202164,ENSG00000235864,ENSG00000232799,ENSG00000240286,ENSG00000229670,ENSG00000286249,ENSG00000222317,ENSG00000237194,ENSG00000199203,ENSG00000168530
chr2	209383351	209383501	2:209383351-209383501	ENSG00000286249
chr2	209391851	209392001	2:209391851-209392001	ENSG00000286249
chr2	209392231	209392381	2:209392231-209392381	ENSG00000286249
chr2	209395871	209396021	2:209395871-209396021	-
chr2	209411791	209411941	2:209411791-209411941	-
chr2	209423871	209424021	2:209423871-209424021	ENSG00000232799,ENSG00000078018,ENSG00000222317,ENSG00000237194
chr2	209424771	209424921	2:209424771-209424921	ENSG00000078018
chr2	209425191	209425341	2:209425191-209425341	-
chr2	209425571	209425741	2:209425571-209425741	ENSG00000078018
chr2	209426611	209426761	2:209426611-209426761	ENSG00000078018
chr2	209431885	209432041	2:209431885-209432041	-
chr2	209441711	209441881	2:209441711-209441881	-
chr2	209443111	209443261	2:209443111-209443261	-
chr2	209458091	209458241	2:209458091-209458241	-
chr2	209463371	209463521	2:209463371-209463521	-
chr2	209471151	209471301	2:209471151-209471301	-
chr2	209472651	209472801	2:209472651-209472801	ENSG00000287662,ENSG00000202164,ENSG00000232799,ENSG00000222317
chr2	209473031	209473181	2:209473031-209473181	-
chr2	209474011	209474181	2:209474011-209474181	ENSG00000232409,ENSG00000287662,ENSG00000202164,ENSG00000235864,ENSG00000232799,ENSG00000240286,ENSG00000229670,ENSG00000222317,ENSG00000237194,ENSG00000199203,ENSG00000168530
chr2	209476511	209476661	2:209476511-209476661	-
chr2	209476669	209476819	2:209476669-209476819	-
chr2	209476971	209477121	2:209476971-209477121	ENSG00000232409,ENSG00000287662,ENSG00000202164,ENSG00000235864,ENSG00000232799,ENSG00000240286,ENSG00000229670,ENSG00000222317,ENSG00000237194,ENSG00000168530
chr2	209492451	209492601	2:209492451-209492601	-
chr2	209496031	209496181	2:209496031-209496181	ENSG00000232409,ENSG00000287662,ENSG00000202164,ENSG00000235864,ENSG00000232799,ENSG00000240286,ENSG00000229670,ENSG00000078018,ENSG00000222317,ENSG00000237194,ENSG00000199203,ENSG00000168530
chr2	209496731	209496881	2:209496731-209496881	ENSG00000232409,ENSG00000287662,ENSG00000202164,ENSG00000235864,ENSG00000232799,ENSG00000240286,ENSG00000229670,ENSG00000222317,ENSG00000237194
chr2	209499211	209499361	2:209499211-209499361	-
chr2	209507946	209508096	2:209507946-209508096	-
chr2	209513111	209513261	2:209513111-209513261	-
chr2	209525431	209525601	2:209525431-209525601	-
chr2	209525931	209526081	2:209525931-209526081	ENSG00000287662,ENSG00000202164,ENSG00000235864,ENSG00000232799,ENSG00000240286,ENSG00000229670,ENSG00000222317,ENSG00000237194
chr2	209526631	209526821	2:209526631-209526821	-
chr2	209547831	209547981	2:209547831-209547981	-
chr2	209556471	209556621	2:209556471-209556621	-
chr2	209577491	209577641	2:209577491-209577641	ENSG00000078018
chr2	209578491	209578641	2:209578491-209578641	ENSG00000078018
chr2	209579231	209579421	2:209579231-209579421	ENSG00000078018
chr2	209579551	209579721	2:209579551-209579721	ENSG00000078018
chr2	209582351	209582501	2:209582351-209582501	ENSG00000078018
chr2	209619891	209620041	2:209619891-209620041	-
chr2	209629751	209629921	2:209629751-209629921	ENSG00000222317
chr2	209638391	209638541	2:209638391-209638541	-
chr2	209642591	209642741	2:209642591-209642741	-
chr2	209648871	209649021	2:209648871-209649021	ENSG00000078018,ENSG00000222317
chr2	209663331	209663481	2:209663331-209663481	ENSG00000078018
chr2	209663826	209663976	2:209663826-209663976	-
chr2	209686051	209686201	2:209686051-209686201	-
chr2	209711291	209711441	2:209711291-209711441	ENSG00000078018,ENSG00000222317
chr2	209712443	209712743	2:209712443-209712743	ENSG00000222317
chr2	209771691	209771861	2:209771691-209771861	ENSG00000222317,ENSG00000144406,ENSG00000237194
chr2	209839286	209839586	2:209839286-209839586	ENSG00000237194
chr2	209872791	209872941	2:209872791-209872941	-
chr2	209934191	209934341	2:209934191-209934341	ENSG00000232799,ENSG00000222317,ENSG00000144406,ENSG00000237194,ENSG00000199203,ENSG00000168530
chr2	209941031	209941181	2:209941031-209941181	-
chr2	209943371	209943521	2:209943371-209943521	-
chr2	209946636	209946786	2:209946636-209946786	ENSG00000144406
chr2	209960751	209960901	2:209960751-209960901	ENSG00000144406
chr2	209961111	209961281	2:209961111-209961281	ENSG00000144406
chr2	209977751	209977921	2:209977751-209977921	ENSG00000272807,ENSG00000229127
chr2	210002491	210002641	2:210002491-210002641	ENSG00000197713,ENSG00000272807,ENSG00000229127
chr2	210002911	210003061	2:210002911-210003061	ENSG00000197713
chr2	210003511	210003661	2:210003511-210003661	ENSG00000197713
chr2	210073011	210073181	2:210073011-210073181	ENSG00000272807,ENSG00000229127,ENSG00000231063
chr2	210086371	210086541	2:210086371-210086541	ENSG00000231063
chr2	210107377	210107527	2:210107377-210107527	-
chr2	210129051	210129201	2:210129051-210129201	-
chr2	210167311	210167461	2:210167311-210167461	-
chr2	210169151	210169301	2:210169151-210169301	-
chr2	210169951	210170101	2:210169951-210170101	ENSG00000144445,ENSG00000279317
chr2	210170411	210170561	2:210170411-210170561	ENSG00000144445,ENSG00000272807,ENSG00000229127,ENSG00000279317
chr2	210170711	210170881	2:210170711-210170881	ENSG00000197713,ENSG00000144445,ENSG00000272807,ENSG00000229127,ENSG00000231063,ENSG00000279317
chr2	210171371	210171521	2:210171371-210171521	ENSG00000197713,ENSG00000144445,ENSG00000272807,ENSG00000229127,ENSG00000231063,ENSG00000279317,ENSG00000199203
chr2	210171971	210172121	2:210171971-210172121	ENSG00000144445
chr2	210173171	210173321	2:210173171-210173321	-
chr2	210174946	210175096	2:210174946-210175096	-
chr2	210195131	210195281	2:210195131-210195281	-
chr2	210195571	210195721	2:210195571-210195721	ENSG00000272807,ENSG00000229127,ENSG00000231063
chr2	210198431	210198581	2:210198431-210198581	-
chr2	210199291	210199441	2:210199291-210199441	ENSG00000272807,ENSG00000229127
chr2	210203663	210203813	2:210203663-210203813	-
chr2	210221751	210221921	2:210221751-210221921	ENSG00000115361
chr2	210223171	210223321	2:210223171-210223321	ENSG00000115361
chr2	210224791	210224941	2:210224791-210224941	ENSG00000115361
chr2	210225071	210225221	2:210225071-210225221	ENSG00000115361
chr2	210225411	210225561	2:210225411-210225561	ENSG00000279317,ENSG00000115361
chr2	210248791	210248941	2:210248791-210248941	ENSG00000199203
chr2	210250856	210251006	2:210250856-210251006	ENSG00000199203
chr2	210325372	210325522	2:210325372-210325522	ENSG00000168530,ENSG00000234281
chr2	210399551	210399701	2:210399551-210399701	ENSG00000199203,ENSG00000168530
chr2	210421971	210422141	2:210421971-210422141	ENSG00000199203,ENSG00000168530,ENSG00000234281
chr2	210424906	210425056	2:210424906-210425056	-
chr2	210428604	210428754	2:210428604-210428754	-
chr2	210428911	210429101	2:210428911-210429101	-
chr2	210432733	210432883	2:210432733-210432883	-
chr2	210445251	210445421	2:210445251-210445421	ENSG00000234281,ENSG00000115365
chr2	210461658	210461808	2:210461658-210461808	ENSG00000234281
chr2	210462751	210462901	2:210462751-210462901	ENSG00000234281
chr2	210475811	210475961	2:210475811-210475961	ENSG00000115365
chr2	210476691	210476841	2:210476691-210476841	ENSG00000234281,ENSG00000115365,ENSG00000021826
chr2	210477551	210477701	2:210477551-210477701	ENSG00000234281,ENSG00000115365,ENSG00000021826
chr2	210503151	210503301	2:210503151-210503301	-
chr2	210503746	210504101	2:210503746-210504101	-
chr2	210519789	210519939	2:210519789-210519939	-
chr2	210524670	210524820	2:210524670-210524820	-
chr2	210541411	210541561	2:210541411-210541561	-
chr2	210546929	210547081	2:210546929-210547081	-
chr2	210553511	210553661	2:210553511-210553661	ENSG00000021826
chr2	210558891	210559061	2:210558891-210559061	ENSG00000021826
chr2	210577651	210577801	2:210577651-210577801	ENSG00000021826
chr2	210584926	210585076	2:210584926-210585076	ENSG00000021826
chr2	210586491	210586641	2:210586491-210586641	ENSG00000021826
chr2	210617871	210618021	2:210617871-210618021	ENSG00000280837
chr2	210620591	210620741	2:210620591-210620741	ENSG00000280837
chr2	210626971	210627121	2:210626971-210627121	-
chr2	210655331	210655481	2:210655331-210655481	ENSG00000021826
chr2	210663691	210663881	2:210663691-210663881	ENSG00000021826
chr2	210672885	210673185	2:210672885-210673185	-
chr2	210783036	210783186	2:210783036-210783186	-
chr2	210816454	210816604	2:210816454-210816604	-
chr2	210818679	210818829	2:210818679-210818829	-
chr2	210873066	210873216	2:210873066-210873216	-
chr2	210938311	210938461	2:210938311-210938461	-
chr2	210955371	210955521	2:210955371-210955521	-
chr2	210955731	210955905	2:210955731-210955905	-
chr2	210965611	210965761	2:210965611-210965761	-
chr2	210992571	210992721	2:210992571-210992721	-
chr2	210997506	210997661	2:210997506-210997661	-
chr2	211033911	211034061	2:211033911-211034061	-
chr2	211035647	211035821	2:211035647-211035821	-
chr2	211035893	211036043	2:211035893-211036043	-
chr2	211055571	211055721	2:211055571-211055721	-
chr2	211068210	211068360	2:211068210-211068360	-
chr2	211085171	211085341	2:211085171-211085341	ENSG00000271074
chr2	211091631	211091781	2:211091631-211091781	ENSG00000271074
chr2	211104111	211104261	2:211104111-211104261	ENSG00000271074
chr2	211113418	211113568	2:211113418-211113568	ENSG00000271074
chr2	211115171	211115321	2:211115171-211115321	ENSG00000271074
chr2	211125091	211125241	2:211125091-211125241	-
chr2	211127731	211127881	2:211127731-211127881	-
chr2	211132171	211132321	2:211132171-211132321	-
chr2	211132631	211132781	2:211132631-211132781	ENSG00000199585
chr2	211133831	211133981	2:211133831-211133981	-
chr2	211144191	211144361	2:211144191-211144361	ENSG00000199203,ENSG00000168530
chr2	211144631	211144781	2:211144631-211144781	-
chr2	211157330	211157480	2:211157330-211157480	-
chr2	211157950	211158100	2:211157950-211158100	ENSG00000199585
chr2	211161350	211161500	2:211161350-211161500	-
chr2	211176070	211176220	2:211176070-211176220	-
chr2	211181730	211181880	2:211181730-211181880	-
chr2	211211350	211211500	2:211211350-211211500	-
chr2	211216330	211216480	2:211216330-211216480	-
chr2	211300630	211300780	2:211300630-211300780	ENSG00000231017
chr2	211345073	211345223	2:211345073-211345223	-
chr2	211352088	211352238	2:211352088-211352238	-
chr2	211401440	211401590	2:211401440-211401590	-
chr2	211408570	211408740	2:211408570-211408740	ENSG00000199585
chr2	211437509	211437659	2:211437509-211437659	-
chr2	211439098	211439248	2:211439098-211439248	-
chr2	211455350	211455500	2:211455350-211455500	ENSG00000199585
chr2	211591507	211591657	2:211591507-211591657	ENSG00000199585
chr2	211598267	211598417	2:211598267-211598417	ENSG00000199585
chr2	211602384	211602534	2:211602384-211602534	-
chr2	211664123	211664273	2:211664123-211664273	-
chr2	211709487	211709637	2:211709487-211709637	-
chr2	211737410	211737560	2:211737410-211737560	ENSG00000232631,ENSG00000236007
chr2	211745430	211745580	2:211745430-211745580	ENSG00000199585,ENSG00000232631,ENSG00000236007
chr2	211766111	211766261	2:211766111-211766261	ENSG00000232631,ENSG00000236007
chr2	211848596	211848746	2:211848596-211848746	-
chr2	211868330	211868480	2:211868330-211868480	ENSG00000232631,ENSG00000236007
chr2	211982270	211982420	2:211982270-211982420	-
chr2	212005210	212005370	2:212005210-212005370	-
chr2	212015790	212015940	2:212015790-212015940	-
chr2	212017353	212017503	2:212017353-212017503	-
chr2	212022050	212022200	2:212022050-212022200	-
chr2	212027870	212028060	2:212027870-212028060	-
chr2	212032130	212032280	2:212032130-212032280	ENSG00000199585
chr2	212032650	212032820	2:212032650-212032820	-
chr2	212032970	212033120	2:212032970-212033120	ENSG00000199585
chr2	212037200	212037350	2:212037200-212037350	-
chr2	212050990	212051140	2:212050990-212051140	-
chr2	212052590	212052760	2:212052590-212052760	-
chr2	212084486	212084636	2:212084486-212084636	-
chr2	212109923	212110073	2:212109923-212110073	-
chr2	212124750	212124900	2:212124750-212124900	ENSG00000178568
chr2	212135830	212135980	2:212135830-212135980	-
chr2	212145190	212145340	2:212145190-212145340	-
chr2	212148050	212148200	2:212148050-212148200	-
chr2	212157150	212157300	2:212157150-212157300	-
chr2	212168237	212168387	2:212168237-212168387	-
chr2	212177810	212177960	2:212177810-212177960	-
chr2	212181770	212181920	2:212181770-212181920	-
chr2	212227890	212228040	2:212227890-212228040	ENSG00000199585,ENSG00000232631,ENSG00000236007
chr2	212228857	212229007	2:212228857-212229007	-
chr2	212249570	212249758	2:212249570-212249758	-
chr2	212271600	212271900	2:212271600-212271900	-
chr2	212282650	212282800	2:212282650-212282800	-
chr2	212364151	212364321	2:212364151-212364321	-
chr2	212364791	212364941	2:212364791-212364941	-
chr2	212376091	212376241	2:212376091-212376241	-
chr2	212387251	212387401	2:212387251-212387401	-
chr2	212416271	212416421	2:212416271-212416421	ENSG00000221782
chr2	212422111	212422301	2:212422111-212422301	ENSG00000178568,ENSG00000221782
chr2	212451851	212452021	2:212451851-212452021	ENSG00000221782
chr2	212537591	212537741	2:212537591-212537741	ENSG00000178568
chr2	212538751	212538901	2:212538751-212538901	ENSG00000178568
chr2	212539211	212539361	2:212539211-212539361	ENSG00000178568
chr2	212548545	212548701	2:212548545-212548701	ENSG00000178568
chr2	212567711	212567861	2:212567711-212567861	ENSG00000199585,ENSG00000232631,ENSG00000236007
chr2	212595171	212595321	2:212595171-212595321	-
chr2	212597771	212597921	2:212597771-212597921	-
chr2	212646811	212647001	2:212646811-212647001	-
chr2	212683451	212683601	2:212683451-212683601	-
chr2	212686431	212686601	2:212686431-212686601	-
chr2	212693039	212693189	2:212693039-212693189	-
chr2	212712043	212712193	2:212712043-212712193	-
chr2	212712578	212712728	2:212712578-212712728	-
chr2	212723231	212723381	2:212723231-212723381	-
chr2	212763887	212764037	2:212763887-212764037	-
chr2	212770391	212770541	2:212770391-212770541	-
chr2	212777051	212777221	2:212777051-212777221	-
chr2	212777281	212777461	2:212777281-212777461	-
chr2	212794431	212794581	2:212794431-212794581	ENSG00000234308
chr2	212797951	212798101	2:212797951-212798101	ENSG00000234308
chr2	212803691	212803841	2:212803691-212803841	ENSG00000234308
chr2	212811211	212811361	2:212811211-212811361	-
chr2	212811491	212811641	2:212811491-212811641	ENSG00000234308,ENSG00000231254
chr2	212842951	212843141	2:212842951-212843141	ENSG00000231254
chr2	212843971	212844141	2:212843971-212844141	ENSG00000231254
chr2	212845551	212845701	2:212845551-212845701	ENSG00000231254
chr2	212845991	212846141	2:212845991-212846141	ENSG00000231254
chr2	212849339	212849489	2:212849339-212849489	ENSG00000231254
chr2	212863271	212863421	2:212863271-212863421	-
chr2	212892331	212892481	2:212892331-212892481	-
chr2	212905651	212905801	2:212905651-212905801	ENSG00000223373
chr2	212907511	212907661	2:212907511-212907661	ENSG00000223373
chr2	212908071	212908221	2:212908071-212908221	ENSG00000223373
chr2	212908851	212909001	2:212908851-212909001	ENSG00000223373
chr2	212911928	212912078	2:212911928-212912078	ENSG00000223373
chr2	212912531	212912681	2:212912531-212912681	ENSG00000223373,ENSG00000283637,ENSG00000266354,ENSG00000286965
chr2	212917091	212917241	2:212917091-212917241	ENSG00000223373
chr2	212922871	212923021	2:212922871-212923021	ENSG00000283637,ENSG00000266354
chr2	212927091	212927241	2:212927091-212927241	ENSG00000283637,ENSG00000266354,ENSG00000286965
chr2	212928751	212928901	2:212928751-212928901	ENSG00000283637,ENSG00000266354,ENSG00000286965
chr2	212940891	212941041	2:212940891-212941041	ENSG00000286965
chr2	212956789	212956939	2:212956789-212956939	-
chr2	212959042	212959201	2:212959042-212959201	-
chr2	212970259	212970409	2:212970259-212970409	-
chr2	212974811	212974961	2:212974811-212974961	-
chr2	212990837	212990987	2:212990837-212990987	-
chr2	212996051	212996201	2:212996051-212996201	-
chr2	212999091	212999241	2:212999091-212999241	-
chr2	213004351	213004501	2:213004351-213004501	-
chr2	213017051	213017201	2:213017051-213017201	ENSG00000273118,ENSG00000030419
chr2	213021991	213022141	2:213021991-213022141	ENSG00000273118
chr2	213022394	213022544	2:213022394-213022544	ENSG00000273118
chr2	213036951	213037101	2:213036951-213037101	-
chr2	213037771	213037921	2:213037771-213037921	-
chr2	213058091	213058241	2:213058091-213058241	-
chr2	213065971	213066121	2:213065971-213066121	-
chr2	213068791	213068941	2:213068791-213068941	-
chr2	213086191	213086341	2:213086191-213086341	-
chr2	213086711	213086871	2:213086711-213086871	-
chr2	213089127	213089277	2:213089127-213089277	-
chr2	213089551	213089701	2:213089551-213089701	-
chr2	213104291	213104461	2:213104291-213104461	-
chr2	213115631	213115781	2:213115631-213115781	-
chr2	213119391	213119601	2:213119391-213119601	-
chr2	213125771	213125921	2:213125771-213125921	-
chr2	213126111	213126261	2:213126111-213126261	-
chr2	213149651	213149801	2:213149651-213149801	ENSG00000030419,ENSG00000270659
chr2	213150471	213150621	2:213150471-213150621	ENSG00000030419,ENSG00000270659
chr2	213151771	213151941	2:213151771-213151941	ENSG00000030419,ENSG00000270659,ENSG00000236193
chr2	213152171	213152321	2:213152171-213152321	ENSG00000030419,ENSG00000270659
chr2	213153751	213153921	2:213153751-213153921	ENSG00000030419,ENSG00000270659
chr2	213162011	213162181	2:213162011-213162181	ENSG00000236193
chr2	213167657	213167807	2:213167657-213167807	ENSG00000236193
chr2	213188291	213188461	2:213188291-213188461	ENSG00000236193
chr2	213189571	213189741	2:213189571-213189741	-
chr2	213199991	213200161	2:213199991-213200161	-
chr2	213202131	213202281	2:213202131-213202281	-
chr2	213216611	213216761	2:213216611-213216761	ENSG00000265734
chr2	213221971	213222121	2:213221971-213222121	-
chr2	213229951	213230101	2:213229951-213230101	-
chr2	213233271	213233421	2:213233271-213233421	-
chr2	213234851	213235001	2:213234851-213235001	-
chr2	213237911	213238061	2:213237911-213238061	-
chr2	213239051	213239201	2:213239051-213239201	ENSG00000265734,ENSG00000213917
chr2	213246811	213246961	2:213246811-213246961	-
chr2	213247676	213247826	2:213247676-213247826	-
chr2	213251671	213251821	2:213251671-213251821	ENSG00000265734
chr2	213280091	213280261	2:213280091-213280261	ENSG00000272519,ENSG00000196096,ENSG00000144451
chr2	213281271	213281421	2:213281271-213281421	ENSG00000272519,ENSG00000196096,ENSG00000144451
chr2	213284251	213284421	2:213284251-213284421	ENSG00000272519,ENSG00000196096,ENSG00000144451,ENSG00000265734
chr2	213289313	213289463	2:213289313-213289463	-
chr2	213306411	213306561	2:213306411-213306561	ENSG00000265734
chr2	213310211	213310381	2:213310211-213310381	-
chr2	213316491	213316641	2:213316491-213316641	-
chr2	213317204	213317354	2:213317204-213317354	-
chr2	213318071	213318221	2:213318071-213318221	-
chr2	213475566	213475716	2:213475566-213475716	-
chr2	213552187	213552337	2:213552187-213552337	-
chr2	213577283	213577433	2:213577283-213577433	-
chr2	213644713	213644863	2:213644713-213644863	-
chr2	213660898	213661048	2:213660898-213661048	-
chr2	213806231	213806393	2:213806231-213806393	ENSG00000265734
chr2	213834451	213834601	2:213834451-213834601	ENSG00000265734
chr2	213834891	213835041	2:213834891-213835041	ENSG00000265734
chr2	213846948	213847098	2:213846948-213847098	-
chr2	213848751	213848901	2:213848751-213848901	-
chr2	213932929	213933079	2:213932929-213933079	-
chr2	213934691	213934861	2:213934691-213934861	-
chr2	213981011	213981181	2:213981011-213981181	-
chr2	213995551	213995721	2:213995551-213995721	ENSG00000265734,ENSG00000213917
chr2	214005451	214005601	2:214005451-214005601	-
chr2	214019351	214019521	2:214019351-214019521	ENSG00000265734,ENSG00000213917,ENSG00000224257,ENSG00000207274,ENSG00000230076
chr2	214020071	214020221	2:214020071-214020221	-
chr2	214069411	214069561	2:214069411-214069561	ENSG00000265734,ENSG00000213917
chr2	214075591	214075741	2:214075591-214075741	-
chr2	214126171	214126321	2:214126171-214126321	-
chr2	214127691	214127861	2:214127691-214127861	-
chr2	214134050	214134200	2:214134050-214134200	-
chr2	214169814	214169964	2:214169814-214169964	-
chr2	214203356	214203506	2:214203356-214203506	-
chr2	214226488	214226638	2:214226488-214226638	-
chr2	214244951	214245101	2:214244951-214245101	ENSG00000213917
chr2	214266173	214266323	2:214266173-214266323	ENSG00000213917
chr2	214310446	214310596	2:214310446-214310596	ENSG00000213917
chr2	214379911	214380061	2:214379911-214380061	-
chr2	214410719	214410869	2:214410719-214410869	ENSG00000174453
chr2	214411031	214411181	2:214411031-214411181	ENSG00000174453,ENSG00000224257
chr2	214465591	214465741	2:214465591-214465741	ENSG00000224257
chr2	214465851	214466001	2:214465851-214466001	ENSG00000224257
chr2	214481311	214481461	2:214481311-214481461	ENSG00000197585,ENSG00000224257
chr2	214497611	214497767	2:214497611-214497767	ENSG00000197585,ENSG00000224257
chr2	214542991	214543141	2:214542991-214543141	ENSG00000224257
chr2	214567253	214567403	2:214567253-214567403	-
chr2	214591510	214591660	2:214591510-214591660	-
chr2	214593911	214594061	2:214593911-214594061	-
chr2	214636990	214637140	2:214636990-214637140	-
chr2	214649615	214649765	2:214649615-214649765	-
chr2	214695971	214696121	2:214695971-214696121	ENSG00000177261
chr2	214707091	214707261	2:214707091-214707261	ENSG00000177261
chr2	214724859	214725009	2:214724859-214725009	-
chr2	214730371	214730541	2:214730371-214730541	-
chr2	214731191	214731341	2:214731191-214731341	-
chr2	214741111	214741261	2:214741111-214741261	-
chr2	214772213	214772513	2:214772213-214772513	-
chr2	214805931	214806081	2:214805931-214806081	-
chr2	214807231	214807381	2:214807231-214807381	-
chr2	214807751	214807901	2:214807751-214807901	-
chr2	214808433	214808583	2:214808433-214808583	-
chr2	214809028	214809201	2:214809028-214809201	ENSG00000138376,ENSG00000229267
chr2	214809851	214810021	2:214809851-214810021	ENSG00000197585,ENSG00000177261,ENSG00000138376,ENSG00000229267,ENSG00000207274,ENSG00000230076
chr2	214810711	214810861	2:214810711-214810861	ENSG00000229267
chr2	214830891	214831041	2:214830891-214831041	ENSG00000207274,ENSG00000230076
chr2	214881971	214882122	2:214881971-214882122	ENSG00000207274,ENSG00000230076
chr2	214960811	214960961	2:214960811-214960961	ENSG00000229267
chr2	215002611	215002761	2:215002611-215002761	ENSG00000227769
chr2	215003131	215003295	2:215003131-215003295	ENSG00000227769
chr2	215022531	215022681	2:215022531-215022681	ENSG00000227769
chr2	215028311	215028461	2:215028311-215028461	ENSG00000227769
chr2	215031435	215031585	2:215031435-215031585	ENSG00000227769
chr2	215059852	215060028	2:215059852-215060028	-
chr2	215099162	215099312	2:215099162-215099312	-
chr2	215132972	215133122	2:215132972-215133122	ENSG00000144452
chr2	215136852	215137002	2:215136852-215137002	ENSG00000144452
chr2	215137152	215137302	2:215137152-215137302	ENSG00000144452
chr2	215137792	215137962	2:215137792-215137962	ENSG00000144452
chr2	215145732	215145882	2:215145732-215145882	-
chr2	215171232	215171382	2:215171232-215171382	-
chr2	215188152	215188302	2:215188152-215188302	-
chr2	215218692	215218842	2:215218692-215218842	-
chr2	215231292	215231442	2:215231292-215231442	-
chr2	215238534	215238742	2:215238534-215238742	-
chr2	215238913	215239063	2:215238913-215239063	-
chr2	215269532	215269682	2:215269532-215269682	-
chr2	215269952	215270102	2:215269952-215270102	ENSG00000237571
chr2	215278032	215278182	2:215278032-215278182	ENSG00000237571
chr2	215280472	215280622	2:215280472-215280622	-
chr2	215285164	215285314	2:215285164-215285314	-
chr2	215291132	215291282	2:215291132-215291282	-
chr2	215297412	215297562	2:215297412-215297562	-
chr2	215299612	215299762	2:215299612-215299762	-
chr2	215311932	215312082	2:215311932-215312082	ENSG00000286836,ENSG00000138363
chr2	215320180	215320330	2:215320180-215320330	-
chr2	215329012	215329182	2:215329012-215329182	ENSG00000138363
chr2	215352772	215352922	2:215352772-215352922	-
chr2	215353352	215353502	2:215353352-215353502	-
chr2	215354032	215354182	2:215354032-215354182	ENSG00000138363
chr2	215354272	215354422	2:215354272-215354422	-
chr2	215354832	215355019	2:215354832-215355019	ENSG00000138363
chr2	215355432	215355582	2:215355432-215355582	-
chr2	215355952	215356102	2:215355952-215356102	-
chr2	215357192	215357342	2:215357192-215357342	-
chr2	215357712	215357862	2:215357712-215357862	-
chr2	215358492	215358642	2:215358492-215358642	-
chr2	215359052	215359202	2:215359052-215359202	-
chr2	215359272	215359422	2:215359272-215359422	-
chr2	215359912	215360062	2:215359912-215360062	-
chr2	215360312	215360462	2:215360312-215360462	-
chr2	215360712	215360862	2:215360712-215360862	-
chr2	215361572	215361722	2:215361572-215361722	-
chr2	215361972	215362122	2:215361972-215362122	-
chr2	215362432	215362582	2:215362432-215362582	-
chr2	215362672	215362822	2:215362672-215362822	-
chr2	215363572	215363722	2:215363572-215363722	-
chr2	215363952	215364102	2:215363952-215364102	-
chr2	215364272	215364422	2:215364272-215364422	-
chr2	215364852	215365002	2:215364852-215365002	-
chr2	215365492	215365642	2:215365492-215365642	-
chr2	215366040	215366190	2:215366040-215366190	-
chr2	215366432	215366582	2:215366432-215366582	-
chr2	215366732	215366882	2:215366732-215366882	-
chr2	215367412	215367562	2:215367412-215367562	-
chr2	215367792	215368008	2:215367792-215368008	-
chr2	215368712	215368862	2:215368712-215368862	-
chr2	215369272	215369442	2:215369272-215369442	ENSG00000115414
chr2	215369832	215369982	2:215369832-215369982	-
chr2	215370232	215370382	2:215370232-215370382	-
chr2	215370672	215370822	2:215370672-215370822	-
chr2	215371312	215371462	2:215371312-215371462	-
chr2	215371997	215372147	2:215371997-215372147	-
chr2	215377452	215377602	2:215377452-215377602	ENSG00000115414
chr2	215396712	215396862	2:215396712-215396862	ENSG00000115414
chr2	215397752	215397902	2:215397752-215397902	-
chr2	215398073	215398223	2:215398073-215398223	-
chr2	215402191	215402362	2:215402191-215402362	-
chr2	215410992	215411142	2:215410992-215411142	ENSG00000115414
chr2	215417552	215417702	2:215417552-215417702	-
chr2	215418689	215418839	2:215418689-215418839	-
chr2	215419852	215420152	2:215419852-215420152	-
chr2	215420592	215420742	2:215420592-215420742	-
chr2	215421332	215421482	2:215421332-215421482	-
chr2	215421852	215422002	2:215421852-215422002	-
chr2	215422812	215422962	2:215422812-215422962	-
chr2	215423372	215423522	2:215423372-215423522	-
chr2	215424212	215424362	2:215424212-215424362	-
chr2	215425212	215425362	2:215425212-215425362	-
chr2	215425832	215425982	2:215425832-215425982	-
chr2	215426512	215426662	2:215426512-215426662	-
chr2	215427512	215427662	2:215427512-215427662	-
chr2	215427772	215427922	2:215427772-215427922	-
chr2	215428212	215428362	2:215428212-215428362	-
chr2	215428612	215428762	2:215428612-215428762	-
chr2	215429052	215429202	2:215429052-215429202	-
chr2	215429612	215429762	2:215429612-215429762	-
chr2	215430212	215430362	2:215430212-215430362	-
chr2	215430972	215431122	2:215430972-215431122	ENSG00000115414,ENSG00000230695
chr2	215431332	215431482	2:215431332-215431482	-
chr2	215431832	215431982	2:215431832-215431982	ENSG00000115414,ENSG00000230695
chr2	215432452	215432602	2:215432452-215432602	-
chr2	215432852	215433002	2:215432852-215433002	ENSG00000230695
chr2	215433372	215433522	2:215433372-215433522	ENSG00000230695
chr2	215433692	215433842	2:215433692-215433842	ENSG00000115414,ENSG00000230695
chr2	215434152	215434302	2:215434152-215434302	-
chr2	215434672	215434822	2:215434672-215434822	-
chr2	215435112	215435262	2:215435112-215435262	-
chr2	215436272	215436442	2:215436272-215436442	ENSG00000115414,ENSG00000230695,ENSG00000225166
chr2	215436932	215437082	2:215436932-215437082	ENSG00000230695
chr2	215437312	215437462	2:215437312-215437462	ENSG00000230695
chr2	215437732	215437882	2:215437732-215437882	ENSG00000230695
chr2	215438232	215438382	2:215438232-215438382	-
chr2	215439052	215439202	2:215439052-215439202	-
chr2	215451512	215451662	2:215451512-215451662	ENSG00000225166
chr2	215454552	215454702	2:215454552-215454702	ENSG00000225166
chr2	215456072	215456222	2:215456072-215456222	ENSG00000225166
chr2	215460112	215460262	2:215460112-215460262	-
chr2	215460792	215460942	2:215460792-215460942	ENSG00000225166,ENSG00000228618
chr2	215461972	215462122	2:215461972-215462122	ENSG00000225166
chr2	215462252	215462421	2:215462252-215462421	ENSG00000225166
chr2	215465452	215465602	2:215465452-215465602	ENSG00000228618
chr2	215466292	215466462	2:215466292-215466462	ENSG00000228618
chr2	215476497	215476647	2:215476497-215476647	ENSG00000228618
chr2	215487132	215487282	2:215487132-215487282	ENSG00000228618
chr2	215498612	215498762	2:215498612-215498762	-
chr2	215499432	215499582	2:215499432-215499582	-
chr2	215501232	215501382	2:215501232-215501382	-
chr2	215505150	215505322	2:215505150-215505322	-
chr2	215505572	215505742	2:215505572-215505742	ENSG00000228618
chr2	215506372	215506522	2:215506372-215506522	-
chr2	215527852	215528002	2:215527852-215528002	ENSG00000237525
chr2	215528672	215528822	2:215528672-215528822	ENSG00000237525
chr2	215529412	215529562	2:215529412-215529562	ENSG00000237525
chr2	215530312	215530462	2:215530312-215530462	ENSG00000237525
chr2	215531432	215531602	2:215531432-215531602	ENSG00000237525
chr2	215535372	215535522	2:215535372-215535522	-
chr2	215535912	215536062	2:215535912-215536062	-
chr2	215536598	215536748	2:215536598-215536748	-
chr2	215537672	215537822	2:215537672-215537822	ENSG00000234938,ENSG00000237525
chr2	215540772	215540942	2:215540772-215540942	ENSG00000234938,ENSG00000237525
chr2	215548792	215548982	2:215548792-215548982	ENSG00000234938,ENSG00000237525
chr2	215554832	215554982	2:215554832-215554982	ENSG00000234938,ENSG00000237525
chr2	215557092	215557250	2:215557092-215557250	-
chr2	215579932	215580082	2:215579932-215580082	ENSG00000227981
chr2	215583992	215584142	2:215583992-215584142	ENSG00000227981
chr2	215594912	215595062	2:215594912-215595062	ENSG00000227981
chr2	215602112	215602262	2:215602112-215602262	-
chr2	215607892	215608042	2:215607892-215608042	-
chr2	215609252	215609402	2:215609252-215609402	-
chr2	215612952	215613102	2:215612952-215613102	-
chr2	215613432	215613582	2:215613432-215613582	-
chr2	215615932	215616082	2:215615932-215616082	-
chr2	215619132	215619302	2:215619132-215619302	ENSG00000235770
chr2	215620150	215620300	2:215620150-215620300	-
chr2	215621512	215621662	2:215621512-215621662	-
chr2	215624532	215624682	2:215624532-215624682	ENSG00000227981,ENSG00000235770
chr2	215626232	215626382	2:215626232-215626382	-
chr2	215626952	215627102	2:215626952-215627102	-
chr2	215627545	215627695	2:215627545-215627695	-
chr2	215635892	215636042	2:215635892-215636042	-
chr2	215637799	215637962	2:215637799-215637962	-
chr2	215652512	215652662	2:215652512-215652662	-
chr2	215653492	215653642	2:215653492-215653642	-
chr2	215654332	215654484	2:215654332-215654484	-
chr2	215658032	215658182	2:215658032-215658182	ENSG00000235770
chr2	215658752	215658922	2:215658752-215658922	ENSG00000235770
chr2	215664912	215665062	2:215664912-215665062	ENSG00000235770
chr2	215668452	215668602	2:215668452-215668602	-
chr2	215677672	215677822	2:215677672-215677822	ENSG00000237525
chr2	215681152	215681322	2:215681152-215681322	ENSG00000237525
chr2	215684912	215685062	2:215684912-215685062	ENSG00000237525
chr2	215685592	215685742	2:215685592-215685742	-
chr2	215692543	215692693	2:215692543-215692693	-
chr2	215692792	215692942	2:215692792-215692942	-
chr2	215693044	215693194	2:215693044-215693194	-
chr2	215693692	215693862	2:215693692-215693862	-
chr2	215696022	215696172	2:215696022-215696172	-
chr2	215698692	215698862	2:215698692-215698862	-
chr2	215700172	215700322	2:215700172-215700322	-
chr2	215700592	215700762	2:215700592-215700762	-
chr2	215701032	215701182	2:215701032-215701182	-
chr2	215705812	215705962	2:215705812-215705962	-
chr2	215709754	215709904	2:215709754-215709904	-
chr2	215711512	215711662	2:215711512-215711662	ENSG00000230838
chr2	215712612	215712762	2:215712612-215712762	ENSG00000230838
chr2	215712912	215713062	2:215712912-215713062	ENSG00000230838
chr2	215713472	215713642	2:215713472-215713642	ENSG00000230838
chr2	215717692	215717862	2:215717692-215717862	ENSG00000230838
chr2	215718592	215718742	2:215718592-215718742	ENSG00000230838
chr2	215722241	215722391	2:215722241-215722391	ENSG00000230838
chr2	215728192	215728343	2:215728192-215728343	-
chr2	215728612	215728762	2:215728612-215728762	ENSG00000230838
chr2	215736798	215736948	2:215736798-215736948	-
chr2	215737052	215737222	2:215737052-215737222	-
chr2	215748551	215748701	2:215748551-215748701	-
chr2	215749752	215749902	2:215749752-215749902	-
chr2	215751392	215751590	2:215751392-215751590	-
chr2	215756432	215756582	2:215756432-215756582	-
chr2	215758772	215758942	2:215758772-215758942	-
chr2	215760648	215760798	2:215760648-215760798	-
chr2	215764472	215764622	2:215764472-215764622	-
chr2	215764832	215765012	2:215764832-215765012	-
chr2	215772072	215772242	2:215772072-215772242	-
chr2	215772752	215772902	2:215772752-215772902	-
chr2	215773073	215773223	2:215773073-215773223	-
chr2	215773292	215773442	2:215773292-215773442	-
chr2	215773872	215774022	2:215773872-215774022	-
chr2	215775232	215775382	2:215775232-215775382	-
chr2	215777592	215777742	2:215777592-215777742	-
chr2	215784392	215784562	2:215784392-215784562	ENSG00000216721
chr2	215786692	215786842	2:215786692-215786842	-
chr2	215793852	215794002	2:215793852-215794002	ENSG00000216721
chr2	215794932	215795082	2:215794932-215795082	ENSG00000216721
chr2	215796292	215796442	2:215796292-215796442	ENSG00000216721
chr2	215797792	215797942	2:215797792-215797942	ENSG00000216721
chr2	215809072	215809222	2:215809072-215809222	ENSG00000216721
chr2	215812071	215812221	2:215812071-215812221	-
chr2	215813072	215813250	2:215813072-215813250	ENSG00000216721
chr2	215825852	215826002	2:215825852-215826002	ENSG00000235770
chr2	215826832	215826982	2:215826832-215826982	ENSG00000235770
chr2	215827272	215827422	2:215827272-215827422	ENSG00000235770
chr2	215828632	215828782	2:215828632-215828782	ENSG00000235770
chr2	215830432	215830602	2:215830432-215830602	ENSG00000235770
chr2	215831532	215831702	2:215831532-215831702	ENSG00000235770
chr2	215833032	215833182	2:215833032-215833182	ENSG00000235770
chr2	215833972	215834142	2:215833972-215834142	ENSG00000235770
chr2	215841532	215841682	2:215841532-215841682	ENSG00000235770
chr2	215843692	215843842	2:215843692-215843842	ENSG00000235770
chr2	215847932	215848082	2:215847932-215848082	-
chr2	215851252	215851402	2:215851252-215851402	-
chr2	215855352	215855502	2:215855352-215855502	-
chr2	215856232	215856382	2:215856232-215856382	-
chr2	215862312	215862462	2:215862312-215862462	ENSG00000227824
chr2	215869292	215869442	2:215869292-215869442	ENSG00000227824
chr2	215870332	215870482	2:215870332-215870482	ENSG00000227824
chr2	215878572	215878722	2:215878572-215878722	-
chr2	215881732	215881882	2:215881732-215881882	-
chr2	215884832	215884988	2:215884832-215884988	-
chr2	215885772	215885922	2:215885772-215885922	-
chr2	215888893	215889043	2:215888893-215889043	-
chr2	215890572	215890722	2:215890572-215890722	-
chr2	215898492	215898642	2:215898492-215898642	-
chr2	215899232	215899402	2:215899232-215899402	-
chr2	215900292	215900482	2:215900292-215900482	-
chr2	215904212	215904362	2:215904212-215904362	-
chr2	215906635	215906785	2:215906635-215906785	-
chr2	215917992	215918142	2:215917992-215918142	-
chr2	215918312	215918462	2:215918312-215918462	-
chr2	215919272	215919422	2:215919272-215919422	-
chr2	215920232	215920402	2:215920232-215920402	ENSG00000225166,ENSG00000226276
chr2	215920832	215920982	2:215920832-215920982	-
chr2	215922032	215922182	2:215922032-215922182	ENSG00000225166,ENSG00000226276
chr2	215930652	215930802	2:215930652-215930802	ENSG00000226276
chr2	215931372	215931522	2:215931372-215931522	ENSG00000226276
chr2	215950092	215950262	2:215950092-215950262	ENSG00000226276
chr2	215954472	215954622	2:215954472-215954622	-
chr2	215962156	215962306	2:215962156-215962306	-
chr2	215969312	215969462	2:215969312-215969462	-
chr2	215974155	215974305	2:215974155-215974305	-
chr2	215974732	215974882	2:215974732-215974882	-
chr2	216006272	216006422	2:216006272-216006422	ENSG00000118242
chr2	216013236	216013386	2:216013236-216013386	ENSG00000118242
chr2	216013592	216013742	2:216013592-216013742	ENSG00000118242
chr2	216017571	216017721	2:216017571-216017721	ENSG00000118242
chr2	216023172	216023322	2:216023172-216023322	ENSG00000118242
chr2	216032132	216032293	2:216032132-216032293	ENSG00000118242
chr2	216034092	216034242	2:216034092-216034242	ENSG00000118242
chr2	216045152	216045302	2:216045152-216045302	-
chr2	216057752	216057902	2:216057752-216057902	ENSG00000115425
chr2	216064332	216064482	2:216064332-216064482	ENSG00000115425
chr2	216066372	216066542	2:216066372-216066542	ENSG00000115425
chr2	216071572	216071722	2:216071572-216071722	ENSG00000115425,ENSG00000163449
chr2	216078752	216078902	2:216078752-216078902	ENSG00000115425,ENSG00000163449
chr2	216079012	216079162	2:216079012-216079162	ENSG00000115425,ENSG00000163449
chr2	216081752	216081902	2:216081752-216081902	ENSG00000115425,ENSG00000163449
chr2	216084012	216084162	2:216084012-216084162	ENSG00000115425,ENSG00000163449
chr2	216109192	216109342	2:216109192-216109342	ENSG00000115425,ENSG00000163449,ENSG00000079246
chr2	216110252	216110402	2:216110252-216110402	ENSG00000079246
chr2	216114832	216114982	2:216114832-216114982	ENSG00000118242,ENSG00000115425,ENSG00000163449,ENSG00000079246,ENSG00000232970,ENSG00000236478
chr2	216115312	216115462	2:216115312-216115462	-
chr2	216130412	216130582	2:216130412-216130582	-
chr2	216140002	216140152	2:216140002-216140152	-
chr2	216151680	216151830	2:216151680-216151830	ENSG00000232970
chr2	216159272	216159479	2:216159272-216159479	ENSG00000232970,ENSG00000236478
chr2	216159752	216159902	2:216159752-216159902	ENSG00000232970
chr2	216163632	216163822	2:216163632-216163822	ENSG00000232970,ENSG00000236478
chr2	216187432	216187582	2:216187432-216187582	ENSG00000236478
chr2	216187812	216187962	2:216187812-216187962	ENSG00000236478
chr2	216189052	216189202	2:216189052-216189202	ENSG00000236478
chr2	216195632	216195802	2:216195632-216195802	ENSG00000236478
chr2	216210832	216210982	2:216210832-216210982	ENSG00000279348,ENSG00000260804
chr2	216216072	216216222	2:216216072-216216222	ENSG00000279348,ENSG00000260804
chr2	216217212	216217362	2:216217212-216217362	ENSG00000279348,ENSG00000260804
chr2	216217672	216217822	2:216217672-216217822	ENSG00000279348,ENSG00000260804
chr2	216221933	216222102	2:216221933-216222102	ENSG00000260804
chr2	216222672	216222822	2:216222672-216222822	ENSG00000260804
chr2	216222932	216223082	2:216222932-216223082	ENSG00000260804
chr2	216240912	216241062	2:216240912-216241062	ENSG00000231092
chr2	216242392	216242542	2:216242392-216242542	ENSG00000231092
chr2	216274312	216274462	2:216274312-216274462	ENSG00000231092
chr2	216279132	216279302	2:216279132-216279302	ENSG00000231092
chr2	216279552	216279722	2:216279552-216279722	ENSG00000231092
chr2	216286772	216286922	2:216286772-216286922	ENSG00000231092
chr2	216293152	216293302	2:216293152-216293302	ENSG00000233581
chr2	216298832	216299002	2:216298832-216299002	ENSG00000233581
chr2	216299712	216299862	2:216299712-216299862	ENSG00000233581
chr2	216303112	216303262	2:216303112-216303262	ENSG00000233581
chr2	216315812	216315962	2:216315812-216315962	-
chr2	216316852	216317002	2:216316852-216317002	-
chr2	216317972	216318122	2:216317972-216318122	-
chr2	216319903	216320053	2:216319903-216320053	-
chr2	216328472	216328622	2:216328472-216328622	-
chr2	216339992	216340162	2:216339992-216340162	ENSG00000231092,ENSG00000207303
chr2	216341312	216341462	2:216341312-216341462	-
chr2	216343692	216343842	2:216343692-216343842	-
chr2	216344352	216344502	2:216344352-216344502	-
chr2	216345012	216345162	2:216345012-216345162	ENSG00000207303
chr2	216349072	216349222	2:216349072-216349222	ENSG00000207303
chr2	216350632	216350782	2:216350632-216350782	ENSG00000207303
chr2	216351312	216351466	2:216351312-216351466	ENSG00000207303
chr2	216354312	216354462	2:216354312-216354462	ENSG00000207303
chr2	216362892	216363042	2:216362892-216363042	ENSG00000144583,ENSG00000231092,ENSG00000207303
chr2	216367172	216367322	2:216367172-216367322	ENSG00000144583
chr2	216371452	216371602	2:216371452-216371602	ENSG00000144583
chr2	216372252	216372402	2:216372252-216372402	ENSG00000144583,ENSG00000231092,ENSG00000207303
chr2	216372832	216372982	2:216372832-216372982	ENSG00000144583
chr2	216373592	216373762	2:216373592-216373762	ENSG00000144583,ENSG00000231092,ENSG00000207303
chr2	216375572	216375722	2:216375572-216375722	-
chr2	216380032	216380182	2:216380032-216380182	-
chr2	216389732	216389962	2:216389732-216389962	-
chr2	216391532	216391682	2:216391532-216391682	-
chr2	216393592	216393742	2:216393592-216393742	-
chr2	216404112	216404262	2:216404112-216404262	-
chr2	216412312	216412462	2:216412312-216412462	ENSG00000235042,ENSG00000138375
chr2	216412612	216412762	2:216412612-216412762	ENSG00000235042,ENSG00000138375
chr2	216413200	216413350	2:216413200-216413350	-
chr2	216413632	216413782	2:216413632-216413782	ENSG00000235042,ENSG00000138375
chr2	216424432	216424582	2:216424432-216424582	-
chr2	216426252	216426402	2:216426252-216426402	-
chr2	216427032	216427202	2:216427032-216427202	ENSG00000138375
chr2	216478352	216478502	2:216478352-216478502	ENSG00000241520
chr2	216486828	216486982	2:216486828-216486982	ENSG00000241520
chr2	216490196	216490362	2:216490196-216490362	ENSG00000232485,ENSG00000241520,ENSG00000197756
chr2	216493032	216493182	2:216493032-216493182	ENSG00000232485,ENSG00000241520,ENSG00000197756
chr2	216493392	216493542	2:216493392-216493542	ENSG00000232485,ENSG00000241520,ENSG00000197756
chr2	216495712	216495862	2:216495712-216495862	ENSG00000232485,ENSG00000197756
chr2	216498712	216498862	2:216498712-216498862	ENSG00000232485,ENSG00000241520,ENSG00000197756
chr2	216499352	216499502	2:216499352-216499502	ENSG00000232485,ENSG00000197756
chr2	216499939	216500089	2:216499939-216500089	ENSG00000232485,ENSG00000197756
chr2	216516872	216517042	2:216516872-216517042	-
chr2	216519292	216519462	2:216519292-216519462	ENSG00000115457
chr2	216520312	216520462	2:216520312-216520462	-
chr2	216535592	216535742	2:216535592-216535742	ENSG00000224391,ENSG00000235444,ENSG00000115457
chr2	216536852	216537002	2:216536852-216537002	-
chr2	216545552	216545702	2:216545552-216545702	-
chr2	216546786	216546936	2:216546786-216546936	-
chr2	216547112	216547262	2:216547112-216547262	-
chr2	216551312	216551462	2:216551312-216551462	-
chr2	216555352	216555525	2:216555352-216555525	-
chr2	216559741	216559891	2:216559741-216559891	-
chr2	216561072	216561222	2:216561072-216561222	ENSG00000224391
chr2	216563792	216563942	2:216563792-216563942	-
chr2	216573332	216573482	2:216573332-216573482	ENSG00000224391
chr2	216577612	216577762	2:216577612-216577762	-
chr2	216583232	216583382	2:216583232-216583382	ENSG00000224391
chr2	216590912	216591082	2:216590912-216591082	ENSG00000224391,ENSG00000225794,ENSG00000235444
chr2	216596292	216596442	2:216596292-216596442	ENSG00000224391,ENSG00000225794,ENSG00000235444
chr2	216597252	216597402	2:216597252-216597402	ENSG00000224391,ENSG00000225794
chr2	216598032	216598182	2:216598032-216598182	ENSG00000224391,ENSG00000225794,ENSG00000235444
chr2	216619712	216619862	2:216619712-216619862	ENSG00000224391,ENSG00000235444
chr2	216620912	216621062	2:216620912-216621062	ENSG00000224391,ENSG00000235444
chr2	216633052	216633202	2:216633052-216633202	ENSG00000115457
chr2	216633307	216633457	2:216633307-216633457	ENSG00000115457
chr2	216634892	216635042	2:216634892-216635042	ENSG00000115457
chr2	216637192	216637342	2:216637192-216637342	ENSG00000115457
chr2	216644072	216644222	2:216644072-216644222	ENSG00000224391,ENSG00000235444,ENSG00000115457
chr2	216645012	216645162	2:216645012-216645162	-
chr2	216648192	216648342	2:216648192-216648342	-
chr2	216651592	216651742	2:216651592-216651742	ENSG00000115457
chr2	216652665	216652815	2:216652665-216652815	-
chr2	216653952	216654142	2:216653952-216654142	ENSG00000115457
chr2	216664612	216664762	2:216664612-216664762	ENSG00000115457
chr2	216665432	216665582	2:216665432-216665582	ENSG00000115457
chr2	216665812	216665962	2:216665812-216665962	ENSG00000115457
chr2	216666712	216666862	2:216666712-216666862	ENSG00000115457
chr2	216682532	216682702	2:216682532-216682702	ENSG00000115461,ENSG00000236886
chr2	216683992	216684162	2:216683992-216684162	ENSG00000115461,ENSG00000236886,ENSG00000118245,ENSG00000237479,ENSG00000227021,ENSG00000231035
chr2	216689072	216689222	2:216689072-216689222	ENSG00000115461,ENSG00000236886
chr2	216690952	216691121	2:216690952-216691121	ENSG00000115461,ENSG00000236886
chr2	216691552	216691702	2:216691552-216691702	ENSG00000115461,ENSG00000236886
chr2	216692352	216692502	2:216692352-216692502	ENSG00000115461,ENSG00000236886
chr2	216692812	216692962	2:216692812-216692962	-
chr2	216693252	216693402	2:216693252-216693402	ENSG00000115461,ENSG00000236886
chr2	216694392	216694542	2:216694392-216694542	ENSG00000115461,ENSG00000236886
chr2	216695532	216695682	2:216695532-216695682	ENSG00000115461,ENSG00000236886,ENSG00000231597,ENSG00000118245,ENSG00000223874,ENSG00000237479,ENSG00000227021,ENSG00000236295
chr2	216696832	216696982	2:216696832-216696982	ENSG00000115461,ENSG00000236886
chr2	216698932	216699082	2:216698932-216699082	ENSG00000115461,ENSG00000236886
chr2	216711032	216711182	2:216711032-216711182	-
chr2	216713712	216713862	2:216713712-216713862	ENSG00000222832,ENSG00000231597,ENSG00000118245,ENSG00000223874,ENSG00000237479,ENSG00000227021
chr2	216735312	216735482	2:216735312-216735482	-
chr2	216741032	216741182	2:216741032-216741182	-
chr2	216742552	216742702	2:216742552-216742702	-
chr2	216743912	216744062	2:216743912-216744062	-
chr2	216753269	216753422	2:216753269-216753422	-
chr2	216757573	216757723	2:216757573-216757723	-
chr2	216774692	216774862	2:216774692-216774862	ENSG00000237930,ENSG00000222832,ENSG00000229352
chr2	216775212	216775362	2:216775212-216775362	ENSG00000237930,ENSG00000222832,ENSG00000229352,ENSG00000234588,ENSG00000118245,ENSG00000237479,ENSG00000227021
chr2	216776172	216776322	2:216776172-216776322	-
chr2	216777792	216777942	2:216777792-216777942	ENSG00000237930,ENSG00000222832,ENSG00000229352
chr2	216792292	216792442	2:216792292-216792442	ENSG00000237930,ENSG00000222832,ENSG00000229352
chr2	216792812	216792962	2:216792812-216792962	ENSG00000237930,ENSG00000222832,ENSG00000229352
chr2	216800261	216800411	2:216800261-216800411	ENSG00000229352,ENSG00000234588
chr2	216808072	216808222	2:216808072-216808222	ENSG00000229352,ENSG00000234588
chr2	216827251	216827401	2:216827251-216827401	ENSG00000286601
chr2	216829692	216829842	2:216829692-216829842	ENSG00000234588,ENSG00000286601,ENSG00000118245,ENSG00000237479,ENSG00000227021
chr2	216842781	216842931	2:216842781-216842931	-
chr2	216850065	216850222	2:216850065-216850222	ENSG00000231597,ENSG00000118245,ENSG00000223874,ENSG00000237479,ENSG00000227021
chr2	216877212	216877362	2:216877212-216877362	ENSG00000118245,ENSG00000237479,ENSG00000227021,ENSG00000236295
chr2	216880772	216880922	2:216880772-216880922	ENSG00000118245,ENSG00000237479,ENSG00000227021,ENSG00000236295
chr2	216918212	216918362	2:216918212-216918362	ENSG00000237479,ENSG00000227021
chr2	216921227	216921377	2:216921227-216921377	-
chr2	216937012	216937182	2:216937012-216937182	-
chr2	216989443	216989622	2:216989443-216989622	ENSG00000259855
chr2	216989889	216990039	2:216989889-216990039	-
chr2	216991732	216991882	2:216991732-216991882	ENSG00000259855
chr2	216992132	216992282	2:216992132-216992282	ENSG00000259855
chr2	217008805	217008955	2:217008805-217008955	-
chr2	217036032	217036242	2:217036032-217036242	-
chr2	217045812	217045962	2:217045812-217045962	-
chr2	217047765	217047915	2:217047765-217047915	-
chr2	217054932	217055082	2:217054932-217055082	ENSG00000287498
chr2	217059472	217059622	2:217059472-217059622	ENSG00000287498
chr2	217060612	217060762	2:217060612-217060762	ENSG00000287498
chr2	217064512	217064682	2:217064512-217064682	ENSG00000287498
chr2	217064932	217065082	2:217064932-217065082	ENSG00000287498
chr2	217066132	217066282	2:217066132-217066282	ENSG00000118245,ENSG00000237479,ENSG00000227021,ENSG00000287498
chr2	217066792	217066942	2:217066792-217066942	ENSG00000287498
chr2	217071532	217071682	2:217071532-217071682	-
chr2	217074972	217075122	2:217074972-217075122	-
chr2	217075292	217075442	2:217075292-217075442	-
chr2	217090092	217090242	2:217090092-217090242	-
chr2	217099652	217099802	2:217099652-217099802	-
chr2	217103003	217103153	2:217103003-217103153	-
chr2	217103852	217104002	2:217103852-217104002	-
chr2	217105872	217106022	2:217105872-217106022	ENSG00000118245
chr2	217106752	217106902	2:217106752-217106902	-
chr2	217108732	217108882	2:217108732-217108882	-
chr2	217142772	217142922	2:217142772-217142922	-
chr2	217147912	217148062	2:217147912-217148062	-
chr2	217150252	217150422	2:217150252-217150422	-
chr2	217151872	217152022	2:217151872-217152022	-
chr2	217161118	217161268	2:217161118-217161268	-
chr2	217162632	217162782	2:217162632-217162782	-
chr2	217166352	217166502	2:217166352-217166502	-
chr2	217179972	217180122	2:217179972-217180122	-
chr2	217196152	217196302	2:217196152-217196302	-
chr2	217203095	217203245	2:217203095-217203245	-
chr2	217204492	217204642	2:217204492-217204642	-
chr2	217218392	217218542	2:217218392-217218542	-
chr2	217218892	217219062	2:217218892-217219062	-
chr2	217219752	217219902	2:217219752-217219902	-
chr2	217220372	217220522	2:217220372-217220522	-
chr2	217220752	217220922	2:217220752-217220922	-
chr2	217223492	217223662	2:217223492-217223662	-
chr2	217239732	217239882	2:217239732-217239882	-
chr2	217248412	217248562	2:217248412-217248562	ENSG00000251982
chr2	217249612	217249762	2:217249612-217249762	ENSG00000251982
chr2	217260895	217261045	2:217260895-217261045	-
chr2	217261532	217261722	2:217261532-217261722	ENSG00000251982,ENSG00000233143
chr2	217277772	217277942	2:217277772-217277942	ENSG00000251982,ENSG00000233143,ENSG00000278004
chr2	217279212	217279362	2:217279212-217279362	ENSG00000233143,ENSG00000278004
chr2	217279712	217279882	2:217279712-217279882	ENSG00000233143,ENSG00000278004
chr2	217286932	217287102	2:217286932-217287102	ENSG00000233143,ENSG00000278004
chr2	217289252	217289402	2:217289252-217289402	ENSG00000278004
chr2	217290012	217290162	2:217290012-217290162	-
chr2	217315752	217315902	2:217315752-217315902	-
chr2	217316872	217317022	2:217316872-217317022	-
chr2	217326352	217326502	2:217326352-217326502	-
chr2	217326650	217326800	2:217326650-217326800	-
chr2	217329152	217329302	2:217329152-217329302	-
chr2	217331652	217331822	2:217331652-217331822	ENSG00000231672
chr2	217338652	217338802	2:217338652-217338802	ENSG00000231672
chr2	217356952	217357152	2:217356952-217357152	-
chr2	217360952	217361122	2:217360952-217361122	-
chr2	217361606	217361756	2:217361606-217361756	-
chr2	217370512	217370662	2:217370512-217370662	-
chr2	217371852	217372002	2:217371852-217372002	-
chr2	217374832	217374982	2:217374832-217374982	-
chr2	217375214	217375364	2:217375214-217375364	-
chr2	217387892	217388042	2:217387892-217388042	-
chr2	217393652	217393822	2:217393652-217393822	-
chr2	217402972	217403122	2:217402972-217403122	-
chr2	217412372	217412522	2:217412372-217412522	-
chr2	217412872	217413022	2:217412872-217413022	-
chr2	217413352	217413502	2:217413352-217413502	-
chr2	217431032	217431202	2:217431032-217431202	ENSG00000231672
chr2	217432032	217432182	2:217432032-217432182	ENSG00000231672
chr2	217433572	217433722	2:217433572-217433722	ENSG00000231672
chr2	217434232	217434402	2:217434232-217434402	ENSG00000231672
chr2	217445832	217445982	2:217445832-217445982	-
chr2	217451752	217451902	2:217451752-217451902	-
chr2	217467532	217467682	2:217467532-217467682	-
chr2	217471472	217471622	2:217471472-217471622	-
chr2	217491372	217491522	2:217491372-217491522	-
chr2	217510852	217511002	2:217510852-217511002	-
chr2	217521912	217522062	2:217521912-217522062	-
chr2	217530512	217530662	2:217530512-217530662	-
chr2	217551652	217551802	2:217551652-217551802	-
chr2	217555592	217555742	2:217555592-217555742	-
chr2	217573652	217573802	2:217573652-217573802	-
chr2	217617052	217617202	2:217617052-217617202	-
chr2	217622255	217622555	2:217622255-217622555	-
chr2	217625622	217625772	2:217625622-217625772	-
chr2	217645992	217646142	2:217645992-217646142	-
chr2	217650872	217651022	2:217650872-217651022	-
chr2	217653272	217653422	2:217653272-217653422	-
chr2	217685332	217685482	2:217685332-217685482	ENSG00000224414
chr2	217692392	217692542	2:217692392-217692542	ENSG00000224414
chr2	217695132	217695282	2:217695132-217695282	ENSG00000224414
chr2	217707232	217707382	2:217707232-217707382	-
chr2	217710312	217710462	2:217710312-217710462	-
chr2	217711312	217711462	2:217711312-217711462	-
chr2	217713592	217713742	2:217713592-217713742	-
chr2	217714452	217714602	2:217714452-217714602	-
chr2	217723152	217723302	2:217723152-217723302	-
chr2	217729772	217729922	2:217729772-217729922	-
chr2	217733252	217733402	2:217733252-217733402	-
chr2	217744072	217744222	2:217744072-217744222	-
chr2	217746892	217747042	2:217746892-217747042	-
chr2	217756612	217756782	2:217756612-217756782	ENSG00000231672,ENSG00000231035
chr2	217785572	217785722	2:217785572-217785722	ENSG00000188282
chr2	217789312	217789462	2:217789312-217789462	ENSG00000188282
chr2	217790772	217790942	2:217790772-217790942	-
chr2	217793047	217793197	2:217793047-217793197	-
chr2	217795752	217795902	2:217795752-217795902	-
chr2	217797752	217797902	2:217797752-217797902	-
chr2	217805392	217805542	2:217805392-217805542	-
chr2	217816532	217816702	2:217816532-217816702	-
chr2	217820172	217820322	2:217820172-217820322	-
chr2	217822412	217822562	2:217822412-217822562	-
chr2	217826672	217826842	2:217826672-217826842	-
chr2	217827532	217827702	2:217827532-217827702	-
chr2	217827924	217828074	2:217827924-217828074	-
chr2	217836512	217836662	2:217836512-217836662	ENSG00000079308
chr2	217837092	217837262	2:217837092-217837262	ENSG00000079308
chr2	217843472	217843622	2:217843472-217843622	-
chr2	217849291	217849442	2:217849291-217849442	-
chr2	217850472	217850622	2:217850472-217850622	ENSG00000079308
chr2	217851332	217851502	2:217851332-217851502	-
chr2	217853612	217853762	2:217853612-217853762	-
chr2	217858692	217858842	2:217858692-217858842	ENSG00000079308
chr2	217859192	217859362	2:217859192-217859362	-
chr2	217862266	217862416	2:217862266-217862416	-
chr2	217868992	217869142	2:217868992-217869142	-
chr2	217875292	217875442	2:217875292-217875442	-
chr2	217886832	217886982	2:217886832-217886982	ENSG00000079308
chr2	217887972	217888122	2:217887972-217888122	-
chr2	217888352	217888502	2:217888352-217888502	-
chr2	217890532	217890682	2:217890532-217890682	ENSG00000275458,ENSG00000079308
chr2	217899592	217899742	2:217899592-217899742	ENSG00000275458,ENSG00000079308
chr2	217901982	217902142	2:217901982-217902142	ENSG00000275458,ENSG00000079308
chr2	217902972	217903122	2:217902972-217903122	ENSG00000275458,ENSG00000079308
chr2	217904132	217904302	2:217904132-217904302	ENSG00000275458,ENSG00000079308
chr2	217910203	217910362	2:217910203-217910362	ENSG00000275458
chr2	217911392	217911542	2:217911392-217911542	-
chr2	217919952	217920102	2:217919952-217920102	-
chr2	217920972	217921122	2:217920972-217921122	-
chr2	217922792	217922942	2:217922792-217922942	-
chr2	217929832	217929982	2:217929832-217929982	-
chr2	217933072	217933222	2:217933072-217933222	-
chr2	217934472	217934622	2:217934472-217934622	-
chr2	217934732	217934922	2:217934732-217934922	-
chr2	217935412	217935562	2:217935412-217935562	ENSG00000079308
chr2	217936412	217936562	2:217936412-217936562	ENSG00000079308
chr2	217937492	217937642	2:217937492-217937642	-
chr2	217941588	217941738	2:217941588-217941738	-
chr2	217943472	217943622	2:217943472-217943622	-
chr2	217944052	217944202	2:217944052-217944202	ENSG00000079308
chr2	217953332	217953482	2:217953332-217953482	-
chr2	217964342	217964492	2:217964342-217964492	-
chr2	217966112	217966282	2:217966112-217966282	ENSG00000223923
chr2	217966792	217966942	2:217966792-217966942	-
chr2	217972652	217972802	2:217972652-217972802	ENSG00000223923
chr2	217978811	217978961	2:217978811-217978961	ENSG00000223923
chr2	217979472	217979622	2:217979472-217979622	ENSG00000223923
chr2	217988072	217988222	2:217988072-217988222	ENSG00000223923
chr2	217988612	217988767	2:217988612-217988767	ENSG00000223923
chr2	217993172	217993342	2:217993172-217993342	ENSG00000223923
chr2	217993952	217994102	2:217993952-217994102	ENSG00000223923
chr2	217994972	217995122	2:217994972-217995122	-
chr2	217995932	217996082	2:217995932-217996082	-
chr2	217996512	217996662	2:217996512-217996662	ENSG00000079308
chr2	218000252	218000402	2:218000252-218000402	ENSG00000079308
chr2	218002912	218003062	2:218002912-218003062	-
chr2	218003692	218003842	2:218003692-218003842	-
chr2	218004112	218004262	2:218004112-218004262	ENSG00000229754,ENSG00000188282,ENSG00000223923,ENSG00000079308
chr2	218006852	218007002	2:218006852-218007002	-
chr2	218008192	218008342	2:218008192-218008342	-
chr2	218008512	218008662	2:218008512-218008662	-
chr2	218010272	218010422	2:218010272-218010422	-
chr2	218011412	218011562	2:218011412-218011562	-
chr2	218015232	218015382	2:218015232-218015382	-
chr2	218029772	218029922	2:218029772-218029922	ENSG00000188282
chr2	218034812	218034962	2:218034812-218034962	ENSG00000188282
chr2	218068852	218069022	2:218068852-218069022	ENSG00000229754,ENSG00000188282
chr2	218074052	218074202	2:218074052-218074202	ENSG00000229754,ENSG00000188282
chr2	218081732	218081902	2:218081732-218081902	-
chr2	218091820	218091970	2:218091820-218091970	-
chr2	218125192	218125342	2:218125192-218125342	ENSG00000180871
chr2	218129872	218130022	2:218129872-218130022	ENSG00000180871
chr2	218145252	218145402	2:218145252-218145402	-
chr2	218168992	218169155	2:218168992-218169155	ENSG00000163464
chr2	218169785	218169935	2:218169785-218169935	ENSG00000163464
chr2	218186412	218186562	2:218186412-218186562	ENSG00000224159,ENSG00000163464
chr2	218187394	218187544	2:218187394-218187544	-
chr2	218195012	218195162	2:218195012-218195162	ENSG00000224159
chr2	218202372	218202522	2:218202372-218202522	ENSG00000224159
chr2	218216952	218217102	2:218216952-218217102	ENSG00000261338,ENSG00000163466,ENSG00000224159,ENSG00000163464
chr2	218217652	218217802	2:218217652-218217802	ENSG00000163466
chr2	218217952	218218102	2:218217952-218218102	ENSG00000163466
chr2	218218552	218218702	2:218218552-218218702	ENSG00000163466
chr2	218218788	218218938	2:218218788-218218938	-
chr2	218219352	218219502	2:218219352-218219502	ENSG00000163466
chr2	218223224	218223374	2:218223224-218223374	ENSG00000163466
chr2	218228832	218228982	2:218228832-218228982	-
chr2	218229372	218229522	2:218229372-218229522	ENSG00000163466
chr2	218229912	218230062	2:218229912-218230062	-
chr2	218230932	218231082	2:218230932-218231082	ENSG00000163466
chr2	218252952	218253102	2:218252952-218253102	ENSG00000261338
chr2	218255572	218255722	2:218255572-218255722	ENSG00000179921,ENSG00000261338
chr2	218257786	218257936	2:218257786-218257936	ENSG00000179921,ENSG00000261338
chr2	218258812	218258962	2:218258812-218258962	ENSG00000179921,ENSG00000261338
chr2	218259232	218259382	2:218259232-218259382	ENSG00000179921,ENSG00000261338
chr2	218259692	218259842	2:218259692-218259842	ENSG00000179921,ENSG00000261338
chr2	218260909	218261059	2:218260909-218261059	ENSG00000179921,ENSG00000261338
chr2	218263961	218264111	2:218263961-218264111	ENSG00000179921
chr2	218269692	218269842	2:218269692-218269842	ENSG00000127837,ENSG00000179921
chr2	218270272	218270422	2:218270272-218270422	ENSG00000273361,ENSG00000144579,ENSG00000225062,ENSG00000158428,ENSG00000230580,ENSG00000237281,ENSG00000284173,ENSG00000135926,ENSG00000127838,ENSG00000127837,ENSG00000179921,ENSG00000261338,ENSG00000163466,ENSG00000163464
chr2	218271032	218271182	2:218271032-218271182	-
chr2	218272852	218273002	2:218272852-218273002	ENSG00000237281,ENSG00000284173,ENSG00000135926,ENSG00000127838,ENSG00000127837
chr2	218282747	218282897	2:218282747-218282897	ENSG00000284173
chr2	218284492	218284649	2:218284492-218284649	ENSG00000284173,ENSG00000135926
chr2	218285732	218285882	2:218285732-218285882	ENSG00000284173,ENSG00000135926
chr2	218286752	218286902	2:218286752-218286902	ENSG00000284173,ENSG00000135926,ENSG00000127838,ENSG00000127837
chr2	218287212	218287382	2:218287212-218287382	ENSG00000284173,ENSG00000135926
chr2	218290057	218290222	2:218290057-218290222	ENSG00000135926
chr2	218291712	218291862	2:218291712-218291862	-
chr2	218292454	218292622	2:218292454-218292622	ENSG00000135926
chr2	218295212	218295362	2:218295212-218295362	ENSG00000135926
chr2	218301392	218301562	2:218301392-218301562	ENSG00000158428,ENSG00000230580,ENSG00000237281
chr2	218316632	218316782	2:218316632-218316782	ENSG00000127838
chr2	218322752	218322922	2:218322752-218322922	ENSG00000225062,ENSG00000158428,ENSG00000230580,ENSG00000278524,ENSG00000237281,ENSG00000127838
chr2	218323352	218323522	2:218323352-218323522	ENSG00000127838
chr2	218323972	218324162	2:218323972-218324162	ENSG00000127838
chr2	218324292	218324442	2:218324292-218324442	ENSG00000127838
chr2	218327911	218328061	2:218327911-218328061	-
chr2	218333052	218333202	2:218333052-218333202	-
chr2	218333392	218333542	2:218333392-218333542	-
chr2	218343752	218343922	2:218343752-218343922	ENSG00000158428,ENSG00000230580,ENSG00000278524,ENSG00000237281,ENSG00000127838
chr2	218356692	218356862	2:218356692-218356862	ENSG00000225062,ENSG00000158428,ENSG00000230580,ENSG00000237281
chr2	218357974	218358124	2:218357974-218358124	ENSG00000158428,ENSG00000230580,ENSG00000237281
chr2	218367805	218367982	2:218367805-218367982	ENSG00000225062,ENSG00000158428,ENSG00000237281
chr2	218369032	218369182	2:218369032-218369182	ENSG00000225062,ENSG00000158428
chr2	218370612	218370822	2:218370612-218370822	ENSG00000225062,ENSG00000158428
chr2	218375372	218375542	2:218375372-218375542	ENSG00000018280,ENSG00000225062
chr2	218387432	218387582	2:218387432-218387582	ENSG00000018280
chr2	218394298	218394448	2:218394298-218394448	-
chr2	218396152	218396302	2:218396152-218396302	ENSG00000127831,ENSG00000199121,ENSG00000273361,ENSG00000144579,ENSG00000018280,ENSG00000225062,ENSG00000158428,ENSG00000237281
chr2	218396912	218397082	2:218396912-218397082	ENSG00000273361
chr2	218397812	218397982	2:218397812-218397982	ENSG00000199121,ENSG00000273361,ENSG00000144579,ENSG00000018280
chr2	218398532	218398682	2:218398532-218398682	ENSG00000199121,ENSG00000273361,ENSG00000144579,ENSG00000018280
chr2	218399672	218399842	2:218399672-218399842	ENSG00000127831,ENSG00000199121,ENSG00000273361,ENSG00000144579,ENSG00000018280,ENSG00000225062,ENSG00000158428,ENSG00000237281
chr2	218400152	218400302	2:218400152-218400302	-
chr2	218400624	218400774	2:218400624-218400774	-
chr2	218401032	218401182	2:218401032-218401182	-
chr2	218406372	218406522	2:218406372-218406522	ENSG00000127831,ENSG00000199121,ENSG00000273361,ENSG00000144579
chr2	218407232	218407382	2:218407232-218407382	ENSG00000127831,ENSG00000199121,ENSG00000144579
chr2	218429960	218430110	2:218429960-218430110	ENSG00000127831
chr2	218438640	218438822	2:218438640-218438822	ENSG00000127831
chr2	218449068	218449218	2:218449068-218449218	-
chr2	218466132	218466282	2:218466132-218466282	-
chr2	218474626	218474776	2:218474626-218474776	-
chr2	218476812	218476966	2:218476812-218476966	-
chr2	218482772	218482922	2:218482772-218482922	-
chr2	218501772	218501922	2:218501772-218501922	ENSG00000222714,ENSG00000135913
chr2	218516712	218516862	2:218516712-218516862	-
chr2	218517972	218518122	2:218517972-218518122	-
chr2	218519040	218519190	2:218519040-218519190	-
chr2	218519492	218519642	2:218519492-218519642	-
chr2	218537305	218537455	2:218537305-218537455	-
chr2	218568412	218568562	2:218568412-218568562	ENSG00000074582,ENSG00000115568,ENSG00000207393,ENSG00000144580,ENSG00000135913,ENSG00000127831
chr2	218569132	218569302	2:218569132-218569302	ENSG00000144580,ENSG00000135913
chr2	218569972	218570142	2:218569972-218570142	ENSG00000207393,ENSG00000144580,ENSG00000135913
chr2	218570892	218571042	2:218570892-218571042	-
chr2	218582146	218582296	2:218582146-218582296	ENSG00000207393
chr2	218605552	218605702	2:218605552-218605702	ENSG00000115556,ENSG00000207393
chr2	218607652	218607822	2:218607652-218607822	ENSG00000115556,ENSG00000207393
chr2	218622712	218622862	2:218622712-218622862	ENSG00000115556,ENSG00000207393
chr2	218631952	218632122	2:218631952-218632122	ENSG00000115556
chr2	218645352	218645502	2:218645352-218645502	ENSG00000074582,ENSG00000115568
chr2	218648592	218648742	2:218648592-218648742	ENSG00000074582,ENSG00000115568,ENSG00000207393
chr2	218658672	218658822	2:218658672-218658822	ENSG00000074582,ENSG00000115568
chr2	218658940	218659090	2:218658940-218659090	ENSG00000074582,ENSG00000115568
chr2	218659572	218659722	2:218659572-218659722	ENSG00000163481,ENSG00000074582,ENSG00000115568
chr2	218671212	218671362	2:218671212-218671362	ENSG00000163482,ENSG00000163481
chr2	218671972	218672122	2:218671972-218672122	ENSG00000163482,ENSG00000163481,ENSG00000074582,ENSG00000115568
chr2	218687552	218687702	2:218687552-218687702	ENSG00000163482,ENSG00000163481
chr2	218691332	218691482	2:218691332-218691482	ENSG00000163482
chr2	218694553	218694703	2:218694553-218694703	ENSG00000163482
chr2	218710732	218710902	2:218710732-218710902	ENSG00000135912,ENSG00000163482,ENSG00000163481,ENSG00000074582,ENSG00000115568
chr2	218711232	218711382	2:218711232-218711382	ENSG00000135912
chr2	218711672	218711822	2:218711672-218711822	-
chr2	218715471	218715621	2:218715471-218715621	-
chr2	218716192	218716342	2:218716192-218716342	ENSG00000135912
chr2	218717365	218717515	2:218717365-218717515	-
chr2	218723228	218723378	2:218723228-218723378	-
chr2	218727990	218728140	2:218727990-218728140	-
chr2	218731712	218731862	2:218731712-218731862	ENSG00000283639,ENSG00000135912
chr2	218732901	218733051	2:218732901-218733051	-
chr2	218733812	218733962	2:218733812-218733962	ENSG00000135912
chr2	218744729	218744879	2:218744729-218744879	-
chr2	218745352	218745502	2:218745352-218745502	ENSG00000135912
chr2	218745972	218746142	2:218745972-218746142	ENSG00000135912
chr2	218746532	218746682	2:218746532-218746682	ENSG00000135912
chr2	218781152	218781302	2:218781152-218781302	ENSG00000135929
chr2	218781632	218781782	2:218781632-218781782	ENSG00000135929
chr2	218782012	218782162	2:218782012-218782162	ENSG00000135929
chr2	218782612	218782762	2:218782612-218782762	ENSG00000135929
chr2	218788972	218789122	2:218788972-218789122	ENSG00000135929
chr2	218799252	218799402	2:218799252-218799402	ENSG00000286154
chr2	218805792	218805982	2:218805792-218805982	ENSG00000286154
chr2	218806392	218806542	2:218806392-218806542	ENSG00000200029,ENSG00000228135,ENSG00000232625,ENSG00000283639,ENSG00000115592,ENSG00000272555,ENSG00000286154,ENSG00000135929
chr2	218810368	218810518	2:218810368-218810518	ENSG00000283639,ENSG00000272555
chr2	218811432	218811582	2:218811432-218811582	ENSG00000283639,ENSG00000272555,ENSG00000135929
chr2	218832572	218832722	2:218832572-218832722	ENSG00000283639,ENSG00000115592
chr2	218833352	218833502	2:218833352-218833502	ENSG00000283639,ENSG00000115592
chr2	218839512	218839682	2:218839512-218839682	ENSG00000232625,ENSG00000283639,ENSG00000115592
chr2	218839992	218840142	2:218839992-218840142	ENSG00000232625
chr2	218847772	218847922	2:218847772-218847922	ENSG00000115596,ENSG00000232625,ENSG00000283639
chr2	218852947	218853102	2:218852947-218853102	ENSG00000115596
chr2	218853952	218854102	2:218853952-218854102	ENSG00000115596
chr2	218857432	218857582	2:218857432-218857582	ENSG00000115596
chr2	218860992	218861162	2:218860992-218861162	ENSG00000115596
chr2	218876733	218876883	2:218876733-218876883	ENSG00000135925
chr2	218892813	218892963	2:218892813-218892963	ENSG00000135925
chr2	218898313	218898463	2:218898313-218898463	ENSG00000200029,ENSG00000135925
chr2	218898623	218898773	2:218898623-218898773	ENSG00000135925
chr2	218908973	218909143	2:218908973-218909143	ENSG00000200029,ENSG00000228135,ENSG00000135925
chr2	218909333	218909483	2:218909333-218909483	ENSG00000200029,ENSG00000228135
chr2	218946753	218946903	2:218946753-218946903	ENSG00000224928,ENSG00000200029,ENSG00000228135
chr2	218959493	218959643	2:218959493-218959643	ENSG00000236445,ENSG00000171450,ENSG00000224928,ENSG00000235024,ENSG00000200029,ENSG00000228135
chr2	218962956	218963123	2:218962956-218963123	ENSG00000236445,ENSG00000171450,ENSG00000235024,ENSG00000228135
chr2	218963293	218963463	2:218963293-218963463	ENSG00000236445,ENSG00000171450,ENSG00000235024,ENSG00000228135
chr2	218964193	218964343	2:218964193-218964343	ENSG00000236445,ENSG00000171450,ENSG00000224928,ENSG00000235024,ENSG00000200029,ENSG00000228135
chr2	218980133	218980283	2:218980133-218980283	ENSG00000163499,ENSG00000163497,ENSG00000236445
chr2	218982033	218982183	2:218982033-218982183	ENSG00000163497,ENSG00000236445
chr2	218984473	218984623	2:218984473-218984623	ENSG00000163499,ENSG00000163497,ENSG00000236445
chr2	218991793	218991943	2:218991793-218991943	ENSG00000163499,ENSG00000163497
chr2	218992013	218992163	2:218992013-218992163	ENSG00000163499,ENSG00000163497
chr2	218993793	218993943	2:218993793-218993943	ENSG00000163499,ENSG00000163497
chr2	218996213	218996363	2:218996213-218996363	ENSG00000224090,ENSG00000198973,ENSG00000163499,ENSG00000163497,ENSG00000236445
chr2	219003173	219003323	2:219003173-219003323	ENSG00000224090,ENSG00000198973
chr2	219020713	219020883	2:219020713-219020883	ENSG00000181378
chr2	219029793	219029943	2:219029793-219029943	ENSG00000181378
chr2	219041453	219041623	2:219041453-219041623	ENSG00000181378
chr2	219046053	219046223	2:219046053-219046223	ENSG00000181378
chr2	219058093	219058243	2:219058093-219058243	ENSG00000286606,ENSG00000264755,ENSG00000163501,ENSG00000181378
chr2	219059013	219059163	2:219059013-219059163	ENSG00000264755,ENSG00000163501
chr2	219060874	219061024	2:219060874-219061024	ENSG00000286606,ENSG00000264755,ENSG00000163501
chr2	219073513	219073663	2:219073513-219073663	ENSG00000240317,ENSG00000286606,ENSG00000264755,ENSG00000163501
chr2	219079533	219079683	2:219079533-219079683	-
chr2	219082673	219082823	2:219082673-219082823	-
chr2	219094593	219094743	2:219094593-219094743	-
chr2	219095513	219095683	2:219095513-219095683	ENSG00000240317
chr2	219104233	219104383	2:219104233-219104383	ENSG00000240317
chr2	219104773	219104923	2:219104773-219104923	ENSG00000240317
chr2	219110814	219110964	2:219110814-219110964	-
chr2	219119553	219119703	2:219119553-219119703	ENSG00000264755,ENSG00000163501
chr2	219124553	219124723	2:219124553-219124723	ENSG00000187736,ENSG00000264755,ENSG00000163501
chr2	219124853	219125023	2:219124853-219125023	ENSG00000187736
chr2	219125333	219125483	2:219125333-219125483	ENSG00000240317,ENSG00000187736,ENSG00000286606,ENSG00000264755,ENSG00000163501,ENSG00000181378
chr2	219128573	219128723	2:219128573-219128723	ENSG00000187736
chr2	219142433	219142583	2:219142433-219142583	-
chr2	219149813	219149963	2:219149813-219149963	-
chr2	219155133	219155303	2:219155133-219155303	ENSG00000187736,ENSG00000264755
chr2	219158233	219158383	2:219158233-219158383	-
chr2	219160233	219160383	2:219160233-219160383	ENSG00000213901,ENSG00000280537,ENSG00000187736
chr2	219160493	219160643	2:219160493-219160643	ENSG00000115649,ENSG00000213901,ENSG00000280537,ENSG00000187736
chr2	219160773	219160923	2:219160773-219160923	ENSG00000230432,ENSG00000054356,ENSG00000144567,ENSG00000115649,ENSG00000213901,ENSG00000280537,ENSG00000187736
chr2	219168653	219168803	2:219168653-219168803	ENSG00000213901
chr2	219171353	219171523	2:219171353-219171523	ENSG00000144567,ENSG00000115649,ENSG00000213901,ENSG00000280537
chr2	219176533	219176683	2:219176533-219176683	ENSG00000144567,ENSG00000115649,ENSG00000213901
chr2	219176953	219177123	2:219176953-219177123	ENSG00000144567,ENSG00000115649,ENSG00000213901,ENSG00000280537
chr2	219177813	219177963	2:219177813-219177963	ENSG00000144567,ENSG00000115649,ENSG00000213901,ENSG00000280537
chr2	219178113	219178283	2:219178113-219178283	ENSG00000287529,ENSG00000158552,ENSG00000144567,ENSG00000115649,ENSG00000213901,ENSG00000280537
chr2	219178473	219178623	2:219178473-219178623	ENSG00000144567,ENSG00000115649
chr2	219206673	219206843	2:219206673-219206843	ENSG00000115657,ENSG00000287529,ENSG00000158552,ENSG00000144567,ENSG00000115649
chr2	219207013	219207163	2:219207013-219207163	ENSG00000115657,ENSG00000287529,ENSG00000158552
chr2	219208153	219208303	2:219208153-219208303	ENSG00000287529,ENSG00000158552
chr2	219211633	219211783	2:219211633-219211783	ENSG00000115657,ENSG00000158552
chr2	219217933	219218083	2:219217933-219218083	ENSG00000163516,ENSG00000198925,ENSG00000284820,ENSG00000115657,ENSG00000287529,ENSG00000158552
chr2	219218393	219218563	2:219218393-219218563	ENSG00000198925,ENSG00000284820,ENSG00000115657
chr2	219218933	219219083	2:219218933-219219083	ENSG00000163516,ENSG00000198925,ENSG00000284820,ENSG00000115657,ENSG00000287529,ENSG00000158552,ENSG00000144567,ENSG00000115649
chr2	219229673	219229823	2:219229673-219229823	ENSG00000115661,ENSG00000163521,ENSG00000163516,ENSG00000198925,ENSG00000284820,ENSG00000115657,ENSG00000158552
chr2	219230293	219230443	2:219230293-219230443	ENSG00000163516,ENSG00000198925
chr2	219243593	219243743	2:219243593-219243743	ENSG00000115661,ENSG00000163521
chr2	219245393	219245543	2:219245393-219245543	ENSG00000243910,ENSG00000127824,ENSG00000115661,ENSG00000163521,ENSG00000163516
chr2	219249533	219249683	2:219249533-219249683	ENSG00000243910,ENSG00000127824,ENSG00000115661,ENSG00000163521
chr2	219249693	219249843	2:219249693-219249843	ENSG00000243910,ENSG00000127824,ENSG00000115661,ENSG00000163521,ENSG00000163516,ENSG00000198925
chr2	219250193	219250343	2:219250193-219250343	-
chr2	219251832	219251982	2:219251832-219251982	-
chr2	219253313	219253463	2:219253313-219253463	ENSG00000243910,ENSG00000115661
chr2	219253893	219254043	2:219253893-219254043	ENSG00000243910,ENSG00000127824,ENSG00000115661,ENSG00000163521
chr2	219274693	219274863	2:219274693-219274863	ENSG00000135924
chr2	219277853	219278003	2:219277853-219278003	ENSG00000230432,ENSG00000135924
chr2	219278473	219278623	2:219278473-219278623	-
chr2	219279233	219279383	2:219279233-219279383	ENSG00000230432,ENSG00000207647,ENSG00000054356,ENSG00000135924,ENSG00000243910,ENSG00000127824,ENSG00000115661,ENSG00000163521,ENSG00000163516,ENSG00000198925,ENSG00000144567,ENSG00000115649
chr2	219279753	219279903	2:219279753-219279903	ENSG00000230432,ENSG00000207647,ENSG00000054356,ENSG00000135924,ENSG00000243910,ENSG00000127824
chr2	219286173	219286323	2:219286173-219286323	ENSG00000207647,ENSG00000135924
chr2	219286613	219286763	2:219286613-219286763	ENSG00000207647
chr2	219289573	219289743	2:219289573-219289743	ENSG00000230432,ENSG00000207647,ENSG00000054356,ENSG00000135924
chr2	219294933	219295083	2:219294933-219295083	ENSG00000230432,ENSG00000207647,ENSG00000054356
chr2	219298793	219298943	2:219298793-219298943	ENSG00000230432,ENSG00000207647,ENSG00000054356
chr2	219308253	219308423	2:219308253-219308423	ENSG00000054356
chr2	219309393	219309583	2:219309393-219309583	ENSG00000054356
chr2	219320973	219321123	2:219320973-219321123	-
chr2	219331673	219331823	2:219331673-219331823	ENSG00000182698
chr2	219344873	219345023	2:219344873-219345023	ENSG00000182698
chr2	219345153	219345303	2:219345153-219345303	-
chr2	219350733	219350883	2:219350733-219350883	ENSG00000232789
chr2	219350973	219351123	2:219350973-219351123	ENSG00000232789
chr2	219352553	219352703	2:219352553-219352703	ENSG00000232789
chr2	219356193	219356343	2:219356193-219356343	ENSG00000232789
chr2	219362633	219362783	2:219362633-219362783	ENSG00000232789,ENSG00000182698
chr2	219368893	219369043	2:219368893-219369043	ENSG00000232789
chr2	219369533	219369683	2:219369533-219369683	ENSG00000232789
chr2	219384973	219385123	2:219384973-219385123	-
chr2	219387013	219387163	2:219387013-219387163	-
chr2	219387353	219387523	2:219387353-219387523	ENSG00000229525,ENSG00000123992
chr2	219388253	219388423	2:219388253-219388423	ENSG00000229525,ENSG00000123992
chr2	219397193	219397343	2:219397193-219397343	-
chr2	219403053	219403203	2:219403053-219403203	ENSG00000123992
chr2	219404633	219404783	2:219404633-219404783	-
chr2	219405593	219405743	2:219405593-219405743	-
chr2	219407013	219407183	2:219407013-219407183	ENSG00000175084,ENSG00000123992
chr2	219408706	219408856	2:219408706-219408856	-
chr2	219417493	219417643	2:219417493-219417643	ENSG00000175084
chr2	219418233	219418383	2:219418233-219418383	ENSG00000175084
chr2	219418716	219418866	2:219418716-219418866	ENSG00000175084
chr2	219424373	219424543	2:219424373-219424543	ENSG00000280323,ENSG00000234638,ENSG00000175084
chr2	219430893	219431043	2:219430893-219431043	ENSG00000280323,ENSG00000234638,ENSG00000175084
chr2	219431353	219431503	2:219431353-219431503	ENSG00000280323,ENSG00000234638
chr2	219433933	219434103	2:219433933-219434103	ENSG00000280323,ENSG00000234638,ENSG00000175084
chr2	219441053	219441203	2:219441053-219441203	ENSG00000072195
chr2	219441493	219441643	2:219441493-219441643	ENSG00000072195
chr2	219441873	219442023	2:219441873-219442023	ENSG00000072195
chr2	219446213	219446383	2:219446213-219446383	ENSG00000072195
chr2	219447493	219447643	2:219447493-219447643	ENSG00000072195
chr2	219451853	219452003	2:219451853-219452003	-
chr2	219452333	219452483	2:219452333-219452483	ENSG00000072195
chr2	219453013	219453183	2:219453013-219453183	ENSG00000072195
chr2	219453753	219453903	2:219453753-219453903	ENSG00000072195
chr2	219459533	219459683	2:219459533-219459683	ENSG00000072195
chr2	219460673	219460843	2:219460673-219460843	ENSG00000072195
chr2	219461113	219461263	2:219461113-219461263	-
chr2	219469493	219469643	2:219469493-219469643	ENSG00000072195
chr2	219476393	219476543	2:219476393-219476543	-
chr2	219484804	219484954	2:219484804-219484954	-
chr2	219495533	219495683	2:219495533-219495683	ENSG00000144591,ENSG00000268603,ENSG00000286095,ENSG00000286143
chr2	219497973	219498123	2:219497973-219498123	ENSG00000144591,ENSG00000268603,ENSG00000286095,ENSG00000286143
chr2	219498693	219498863	2:219498693-219498863	ENSG00000072182,ENSG00000144591,ENSG00000268603,ENSG00000286095,ENSG00000286143,ENSG00000227432
chr2	219509793	219509943	2:219509793-219509943	ENSG00000072182
chr2	219510233	219510391	2:219510233-219510391	ENSG00000072182,ENSG00000227432
chr2	219521393	219521543	2:219521393-219521543	ENSG00000072182,ENSG00000227432
chr2	219522193	219522343	2:219522193-219522343	ENSG00000072182,ENSG00000227432
chr2	219522803	219522953	2:219522803-219522953	ENSG00000072182,ENSG00000227432
chr2	219523095	219523245	2:219523095-219523245	ENSG00000072182,ENSG00000227432
chr2	219526033	219526183	2:219526033-219526183	-
chr2	219530253	219530403	2:219530253-219530403	-
chr2	219538153	219538303	2:219538153-219538303	ENSG00000188760,ENSG00000123989
chr2	219538553	219538703	2:219538553-219538703	ENSG00000188760,ENSG00000123989
chr2	219538813	219538963	2:219538813-219538963	ENSG00000188760,ENSG00000123989
chr2	219541713	219542013	2:219541713-219542013	ENSG00000265252,ENSG00000268896,ENSG00000188760,ENSG00000123989
chr2	219543833	219543983	2:219543833-219543983	ENSG00000114923,ENSG00000228973,ENSG00000269068,ENSG00000124006,ENSG00000265252,ENSG00000268896,ENSG00000188760,ENSG00000123989,ENSG00000072182
chr2	219551513	219551663	2:219551513-219551663	ENSG00000269068,ENSG00000124006,ENSG00000265252,ENSG00000268896
chr2	219552393	219552543	2:219552393-219552543	ENSG00000269068,ENSG00000124006,ENSG00000265252,ENSG00000268896
chr2	219552653	219552803	2:219552653-219552803	ENSG00000269068,ENSG00000124006,ENSG00000265252,ENSG00000268896
chr2	219563106	219563256	2:219563106-219563256	ENSG00000123999,ENSG00000269068
chr2	219570593	219570743	2:219570593-219570743	ENSG00000123999,ENSG00000124006
chr2	219571073	219571223	2:219571073-219571223	ENSG00000123999,ENSG00000124006
chr2	219571453	219571623	2:219571453-219571623	ENSG00000123999,ENSG00000269068,ENSG00000124006
chr2	219572033	219572203	2:219572033-219572203	ENSG00000123999,ENSG00000124006
chr2	219576877	219577027	2:219576877-219577027	ENSG00000123999,ENSG00000124006
chr2	219579013	219579163	2:219579013-219579163	ENSG00000123999,ENSG00000124006
chr2	219579396	219579546	2:219579396-219579546	ENSG00000123999,ENSG00000124006
chr2	219595315	219595503	2:219595315-219595503	ENSG00000144589,ENSG00000222678
chr2	219596813	219596963	2:219596813-219596963	-
chr2	219597133	219597283	2:219597133-219597283	ENSG00000144589,ENSG00000222678
chr2	219597713	219597883	2:219597713-219597883	ENSG00000114923,ENSG00000228973,ENSG00000144589,ENSG00000222678,ENSG00000123999,ENSG00000124006
chr2	219598073	219598223	2:219598073-219598223	ENSG00000114923,ENSG00000228973,ENSG00000144589,ENSG00000222678,ENSG00000123999,ENSG00000124006,ENSG00000188760,ENSG00000123989
chr2	219598693	219598843	2:219598693-219598843	-
chr2	219605373	219605543	2:219605373-219605543	ENSG00000144589
chr2	219622573	219622723	2:219622573-219622723	ENSG00000114923,ENSG00000228973
chr2	219627553	219627703	2:219627553-219627703	ENSG00000114923,ENSG00000228973
chr2	219642553	219642703	2:219642553-219642703	ENSG00000267919,ENSG00000114923,ENSG00000228973,ENSG00000144589,ENSG00000188760,ENSG00000123989
chr2	219643853	219644003	2:219643853-219644003	ENSG00000267919
chr2	219644973	219645123	2:219644973-219645123	ENSG00000267919
chr2	219645713	219645863	2:219645713-219645863	ENSG00000267919
chr2	219656673	219656823	2:219656673-219656823	-
chr2	219658273	219658423	2:219658273-219658423	-
chr2	219658573	219658723	2:219658573-219658723	-
chr2	219661213	219661363	2:219661213-219661363	-
chr2	219662053	219662223	2:219662053-219662223	-
chr2	219662673	219662823	2:219662673-219662823	-
chr2	219665073	219665223	2:219665073-219665223	-
chr2	219681433	219681583	2:219681433-219681583	ENSG00000227308,ENSG00000231802
chr2	219681817	219681967	2:219681817-219681967	-
chr2	219682073	219682243	2:219682073-219682243	ENSG00000227308,ENSG00000231802
chr2	219685233	219685383	2:219685233-219685383	ENSG00000223903,ENSG00000227308,ENSG00000231802
chr2	219685533	219685683	2:219685533-219685683	ENSG00000223903,ENSG00000227308,ENSG00000231802
chr2	219686545	219686695	2:219686545-219686695	-
chr2	219687413	219687563	2:219687413-219687563	ENSG00000223903,ENSG00000227308,ENSG00000231802
chr2	219688713	219689013	2:219688713-219689013	ENSG00000227308,ENSG00000231802
chr2	219689173	219689343	2:219689173-219689343	ENSG00000223903,ENSG00000227308,ENSG00000231802
chr2	219689773	219689923	2:219689773-219689923	ENSG00000223903,ENSG00000227308,ENSG00000231802
chr2	219690893	219691043	2:219690893-219691043	ENSG00000223903
chr2	219695513	219695663	2:219695513-219695663	ENSG00000223903
chr2	219698073	219698223	2:219698073-219698223	ENSG00000223903
chr2	219701973	219702123	2:219701973-219702123	ENSG00000223903
chr2	219703253	219703403	2:219703253-219703403	ENSG00000223903
chr2	219707093	219707243	2:219707093-219707243	ENSG00000223903
chr2	219713193	219713343	2:219713193-219713343	-
chr2	219724713	219724863	2:219724713-219724863	-
chr2	219727113	219727263	2:219727113-219727263	-
chr2	219727873	219728043	2:219727873-219728043	ENSG00000227308
chr2	219729053	219729353	2:219729053-219729353	-
chr2	219736353	219736503	2:219736353-219736503	ENSG00000227308
chr2	219737313	219737463	2:219737313-219737463	-
chr2	219769473	219769623	2:219769473-219769623	-
chr2	219769744	219770044	2:219769744-219770044	-
chr2	219803394	219803544	2:219803394-219803544	-
chr2	219836769	219836924	2:219836769-219836924	-
chr2	219851834	219851984	2:219851834-219851984	-
chr2	219852334	219852484	2:219852334-219852484	-
chr2	219852874	219853024	2:219852874-219853024	-
chr2	219893714	219893864	2:219893714-219893864	ENSG00000228909
chr2	219912774	219912924	2:219912774-219912924	ENSG00000266518,ENSG00000286199,ENSG00000228909
chr2	219947698	219947848	2:219947698-219947848	-
chr2	219969091	219969241	2:219969091-219969241	-
chr2	219969654	219969804	2:219969654-219969804	-
chr2	219983954	219984104	2:219983954-219984104	-
chr2	219987914	219988064	2:219987914-219988064	-
chr2	219991174	219991324	2:219991174-219991324	-
chr2	219997354	219997504	2:219997354-219997504	-
chr2	219998206	219998356	2:219998206-219998356	-
chr2	220000214	220000364	2:220000214-220000364	-
chr2	220001834	220001984	2:220001834-220001984	-
chr2	220002374	220002524	2:220002374-220002524	-
chr2	220006314	220006504	2:220006314-220006504	ENSG00000228909
chr2	220015694	220015844	2:220015694-220015844	-
chr2	220034474	220034642	2:220034474-220034642	-
chr2	220034894	220035044	2:220034894-220035044	-
chr2	220043354	220043504	2:220043354-220043504	ENSG00000225911
chr2	220043774	220043924	2:220043774-220043924	ENSG00000225911
chr2	220046678	220046828	2:220046678-220046828	ENSG00000225911
chr2	220065706	220065856	2:220065706-220065856	-
chr2	220076834	220077004	2:220076834-220077004	-
chr2	220077714	220077864	2:220077714-220077864	ENSG00000228909
chr2	220078614	220078784	2:220078614-220078784	-
chr2	220090100	220090400	2:220090100-220090400	-
chr2	220105214	220105384	2:220105214-220105384	ENSG00000235337,ENSG00000239498,ENSG00000228909
chr2	220106164	220106314	2:220106164-220106314	ENSG00000239498
chr2	220116494	220116644	2:220116494-220116644	ENSG00000235337
chr2	220120194	220120344	2:220120194-220120344	ENSG00000235337
chr2	220143514	220143664	2:220143514-220143664	ENSG00000235337
chr2	220144534	220144684	2:220144534-220144684	ENSG00000235337
chr2	220147334	220147484	2:220147334-220147484	-
chr2	220148658	220148808	2:220148658-220148808	-
chr2	220148974	220149124	2:220148974-220149124	ENSG00000235337
chr2	220150692	220150842	2:220150692-220150842	-
chr2	220162374	220162524	2:220162374-220162524	-
chr2	220166734	220166884	2:220166734-220166884	-
chr2	220181253	220181403	2:220181253-220181403	-
chr2	220188194	220188344	2:220188194-220188344	-
chr2	220193169	220193319	2:220193169-220193319	-
chr2	220199034	220199184	2:220199034-220199184	-
chr2	220225272	220225424	2:220225272-220225424	-
chr2	220227714	220227864	2:220227714-220227864	-
chr2	220228774	220228924	2:220228774-220228924	-
chr2	220243714	220243864	2:220243714-220243864	-
chr2	220276834	220277024	2:220276834-220277024	-
chr2	220277454	220277624	2:220277454-220277624	-
chr2	220278114	220278264	2:220278114-220278264	-
chr2	220279372	220279524	2:220279372-220279524	-
chr2	220280034	220280184	2:220280034-220280184	-
chr2	220300954	220301104	2:220300954-220301104	-
chr2	220310454	220310604	2:220310454-220310604	-
chr2	220315514	220315664	2:220315514-220315664	-
chr2	220320114	220320264	2:220320114-220320264	-
chr2	220320454	220320604	2:220320454-220320604	-
chr2	220334334	220334484	2:220334334-220334484	-
chr2	220335654	220335804	2:220335654-220335804	-
chr2	220336854	220337004	2:220336854-220337004	-
chr2	220341134	220341284	2:220341134-220341284	-
chr2	220354034	220354184	2:220354034-220354184	-
chr2	220365154	220365324	2:220365154-220365324	-
chr2	220374034	220374224	2:220374034-220374224	-
chr2	220374454	220374604	2:220374454-220374604	-
chr2	220394594	220394744	2:220394594-220394744	-
chr2	220396394	220396564	2:220396394-220396564	ENSG00000236451
chr2	220434494	220434684	2:220434494-220434684	-
chr2	220438068	220438218	2:220438068-220438218	-
chr2	220445554	220445704	2:220445554-220445704	ENSG00000236451
chr2	220452673	220452823	2:220452673-220452823	ENSG00000236451
chr2	220465794	220465944	2:220465794-220465944	-
chr2	220466254	220466404	2:220466254-220466404	-
chr2	220469354	220469524	2:220469354-220469524	-
chr2	220473734	220473884	2:220473734-220473884	ENSG00000236451
chr2	220499414	220499624	2:220499414-220499624	ENSG00000236451
chr2	220505274	220505428	2:220505274-220505428	-
chr2	220512554	220512704	2:220512554-220512704	ENSG00000236451
chr2	220528314	220528464	2:220528314-220528464	-
chr2	220533594	220533744	2:220533594-220533744	-
chr2	220553254	220553404	2:220553254-220553404	-
chr2	220556754	220556904	2:220556754-220556904	-
chr2	220572494	220572644	2:220572494-220572644	-
chr2	220576133	220576283	2:220576133-220576283	-
chr2	220587074	220587264	2:220587074-220587264	-
chr2	220636849	220636999	2:220636849-220636999	-
chr2	220664855	220665005	2:220664855-220665005	-
chr2	220682703	220682853	2:220682703-220682853	-
chr2	220687355	220687525	2:220687355-220687525	ENSG00000272944
chr2	220708455	220708605	2:220708455-220708605	-
chr2	220780015	220780165	2:220780015-220780165	ENSG00000224819
chr2	220780353	220780653	2:220780353-220780653	ENSG00000224819
chr2	220790075	220790225	2:220790075-220790225	ENSG00000224819
chr2	220812305	220812455	2:220812305-220812455	-
chr2	220847147	220847297	2:220847147-220847297	ENSG00000286272
chr2	220847795	220847945	2:220847795-220847945	ENSG00000286272
chr2	220855455	220855605	2:220855455-220855605	ENSG00000286272
chr2	220857496	220857646	2:220857496-220857646	ENSG00000286272
chr2	220891535	220891685	2:220891535-220891685	-
chr2	220946612	220946762	2:220946612-220946762	-
chr2	220959470	220959665	2:220959470-220959665	-
chr2	220962695	220962845	2:220962695-220962845	-
chr2	220963165	220963315	2:220963165-220963315	-
chr2	220966755	220966905	2:220966755-220966905	-
chr2	221042603	221042753	2:221042603-221042753	-
chr2	221075295	221075445	2:221075295-221075445	-
chr2	221097665	221097815	2:221097665-221097815	-
chr2	221103995	221104145	2:221103995-221104145	ENSG00000232089
chr2	221104615	221104765	2:221104615-221104765	ENSG00000232089
chr2	221124970	221125120	2:221124970-221125120	ENSG00000232089
chr2	221178255	221178405	2:221178255-221178405	ENSG00000232089
chr2	221236051	221236201	2:221236051-221236201	-
chr2	221250330	221250480	2:221250330-221250480	-
chr2	221283975	221284202	2:221283975-221284202	ENSG00000286170
chr2	221355464	221355614	2:221355464-221355614	-
chr2	221360875	221361039	2:221360875-221361039	-
chr2	221402215	221402365	2:221402215-221402365	-
chr2	221423006	221423156	2:221423006-221423156	-
chr2	221423275	221423425	2:221423275-221423425	ENSG00000116106,ENSG00000286170
chr2	221429841	221429991	2:221429841-221429991	-
chr2	221430195	221430345	2:221430195-221430345	ENSG00000116106
chr2	221439855	221440005	2:221439855-221440005	ENSG00000116106
chr2	221444175	221444345	2:221444175-221444345	ENSG00000116106,ENSG00000286170
chr2	221447435	221447585	2:221447435-221447585	-
chr2	221455375	221455525	2:221455375-221455525	-
chr2	221458555	221458705	2:221458555-221458705	-
chr2	221459008	221459158	2:221459008-221459158	-
chr2	221465895	221466045	2:221465895-221466045	-
chr2	221467775	221467925	2:221467775-221467925	ENSG00000286170,ENSG00000232089
chr2	221492755	221492905	2:221492755-221492905	-
chr2	221494695	221494845	2:221494695-221494845	-
chr2	221501595	221501745	2:221501595-221501745	ENSG00000226726,ENSG00000116106,ENSG00000286170,ENSG00000232089
chr2	221502375	221502525	2:221502375-221502525	ENSG00000116106,ENSG00000286170
chr2	221517655	221517805	2:221517655-221517805	ENSG00000226726
chr2	221518695	221518845	2:221518695-221518845	ENSG00000226726
chr2	221520455	221520605	2:221520455-221520605	-
chr2	221520935	221521085	2:221520935-221521085	ENSG00000226726
chr2	221527721	221528021	2:221527721-221528021	ENSG00000226726
chr2	221530215	221530365	2:221530215-221530365	ENSG00000226726
chr2	221554795	221554945	2:221554795-221554945	-
chr2	221570575	221570725	2:221570575-221570725	ENSG00000272944,ENSG00000116106
chr2	221571175	221571325	2:221571175-221571325	ENSG00000272944
chr2	221571675	221571825	2:221571675-221571825	ENSG00000272944,ENSG00000116106
chr2	221572295	221572445	2:221572295-221572445	ENSG00000272944,ENSG00000116106,ENSG00000286170,ENSG00000232089
chr2	221573135	221573305	2:221573135-221573305	ENSG00000272944,ENSG00000116106
chr2	221573555	221573705	2:221573555-221573705	ENSG00000272944,ENSG00000116106
chr2	221574095	221574245	2:221574095-221574245	ENSG00000272944,ENSG00000116106
chr2	221596335	221596485	2:221596335-221596485	ENSG00000234446,ENSG00000230406
chr2	221629575	221629725	2:221629575-221629725	-
chr2	221641275	221641425	2:221641275-221641425	ENSG00000234446
chr2	221641535	221641765	2:221641535-221641765	ENSG00000234446
chr2	221690729	221690879	2:221690729-221690879	-
chr2	221717220	221717370	2:221717220-221717370	-
chr2	221767215	221767365	2:221767215-221767365	-
chr2	221767518	221767668	2:221767518-221767668	-
chr2	221779735	221779885	2:221779735-221779885	-
chr2	221780415	221780565	2:221780415-221780565	-
chr2	221850253	221850403	2:221850253-221850403	-
chr2	221876085	221876235	2:221876085-221876235	-
chr2	221895855	221896005	2:221895855-221896005	-
chr2	221896615	221896765	2:221896615-221896765	-
chr2	221896766	221897066	2:221896766-221897066	-
chr2	221928676	221928826	2:221928676-221928826	-
chr2	221943236	221943386	2:221943236-221943386	ENSG00000226666,ENSG00000233868
chr2	221943576	221943726	2:221943576-221943726	ENSG00000233868
chr2	221969216	221969366	2:221969216-221969366	ENSG00000226666
chr2	221997236	221997386	2:221997236-221997386	-
chr2	221999796	221999966	2:221999796-221999966	-
chr2	222000456	222000606	2:222000456-222000606	-
chr2	222025036	222025206	2:222025036-222025206	ENSG00000226331
chr2	222038496	222038646	2:222038496-222038646	ENSG00000226331
chr2	222057376	222057526	2:222057376-222057526	ENSG00000226331
chr2	222057651	222057801	2:222057651-222057801	-
chr2	222134044	222134194	2:222134044-222134194	-
chr2	222169396	222169546	2:222169396-222169546	-
chr2	222306196	222306346	2:222306196-222306346	ENSG00000163081,ENSG00000135903
chr2	222318076	222318226	2:222318076-222318226	ENSG00000237732,ENSG00000288658,ENSG00000163081,ENSG00000135903
chr2	222319276	222319426	2:222319276-222319426	ENSG00000237732,ENSG00000288658,ENSG00000163081,ENSG00000135903
chr2	222319756	222319906	2:222319756-222319906	ENSG00000237732,ENSG00000288658,ENSG00000163081,ENSG00000135903
chr2	222320636	222320786	2:222320636-222320786	ENSG00000237732,ENSG00000288658
chr2	222328676	222328836	2:222328676-222328836	ENSG00000237732,ENSG00000288658
chr2	222336536	222336686	2:222336536-222336686	-
chr2	222355976	222356126	2:222355976-222356126	-
chr2	222359016	222359186	2:222359016-222359186	ENSG00000288658,ENSG00000135903
chr2	222362416	222362577	2:222362416-222362577	-
chr2	222364356	222364506	2:222364356-222364506	-
chr2	222364616	222364766	2:222364616-222364766	-
chr2	222397387	222397537	2:222397387-222397537	ENSG00000200822
chr2	222398456	222398606	2:222398456-222398606	ENSG00000200822
chr2	222404676	222404826	2:222404676-222404826	ENSG00000200822
chr2	222423899	222424049	2:222423899-222424049	ENSG00000163082
chr2	222425036	222425186	2:222425036-222425186	ENSG00000163082
chr2	222439773	222439923	2:222439773-222439923	-
chr2	222440796	222440946	2:222440796-222440946	-
chr2	222441136	222441306	2:222441136-222441306	ENSG00000228670,ENSG00000163082
chr2	222448876	222449026	2:222448876-222449026	ENSG00000234285,ENSG00000228670,ENSG00000163082,ENSG00000200822,ENSG00000163081,ENSG00000135903
chr2	222449636	222449806	2:222449636-222449806	ENSG00000228670
chr2	222464278	222464428	2:222464278-222464428	-
chr2	222468496	222468646	2:222468496-222468646	-
chr2	222480056	222480206	2:222480056-222480206	-
chr2	222480596	222480746	2:222480596-222480746	-
chr2	222484536	222484686	2:222484536-222484686	-
chr2	222485488	222485638	2:222485488-222485638	-
chr2	222492796	222492946	2:222492796-222492946	ENSG00000234285,ENSG00000202016
chr2	222494236	222494406	2:222494236-222494406	ENSG00000234285,ENSG00000202016
chr2	222495536	222495686	2:222495536-222495686	ENSG00000234285,ENSG00000202016
chr2	222518856	222519006	2:222518856-222519006	ENSG00000234285,ENSG00000202016,ENSG00000135903
chr2	222525936	222526086	2:222525936-222526086	-
chr2	222546248	222546398	2:222546248-222546398	-
chr2	222546508	222546658	2:222546508-222546658	-
chr2	222549036	222549186	2:222549036-222549186	-
chr2	222554676	222554826	2:222554676-222554826	-
chr2	222561936	222562086	2:222561936-222562086	ENSG00000116120,ENSG00000237732,ENSG00000288658
chr2	222568976	222569126	2:222568976-222569126	ENSG00000116120,ENSG00000135903
chr2	222569977	222570127	2:222569977-222570127	-
chr2	222572276	222572426	2:222572276-222572426	-
chr2	222572836	222573006	2:222572836-222573006	ENSG00000116120
chr2	222576581	222576731	2:222576581-222576731	-
chr2	222577884	222578034	2:222577884-222578034	-
chr2	222583055	222583205	2:222583055-222583205	-
chr2	222592316	222592466	2:222592316-222592466	-
chr2	222594796	222594946	2:222594796-222594946	-
chr2	222609496	222609646	2:222609496-222609646	-
chr2	222610876	222611026	2:222610876-222611026	-
chr2	222613856	222614006	2:222613856-222614006	ENSG00000237732
chr2	222641396	222641546	2:222641396-222641546	-
chr2	222655056	222655206	2:222655056-222655206	-
chr2	222655626	222655776	2:222655626-222655776	-
chr2	222656036	222656186	2:222656036-222656186	ENSG00000233751,ENSG00000124003,ENSG00000116120,ENSG00000135903
chr2	222656276	222656446	2:222656276-222656446	ENSG00000233751,ENSG00000124003,ENSG00000116120
chr2	222656916	222657066	2:222656916-222657066	-
chr2	222663536	222663686	2:222663536-222663686	-
chr2	222671516	222671666	2:222671516-222671666	ENSG00000233751,ENSG00000124003
chr2	222689036	222689186	2:222689036-222689186	ENSG00000233751,ENSG00000124003
chr2	222689376	222689526	2:222689376-222689526	ENSG00000233751
chr2	222690696	222690846	2:222690696-222690846	ENSG00000203531,ENSG00000233751,ENSG00000124003
chr2	222694016	222694166	2:222694016-222694166	ENSG00000203531
chr2	222698436	222698586	2:222698436-222698586	ENSG00000203531
chr2	222703127	222703277	2:222703127-222703277	ENSG00000203531
chr2	222704016	222704166	2:222704016-222704166	ENSG00000203531
chr2	222707776	222707926	2:222707776-222707926	-
chr2	222708336	222708506	2:222708336-222708506	ENSG00000203531
chr2	222709596	222709766	2:222709596-222709766	ENSG00000234193,ENSG00000224121,ENSG00000123983,ENSG00000203531,ENSG00000233751,ENSG00000124003
chr2	222713164	222713314	2:222713164-222713314	-
chr2	222714476	222714626	2:222714476-222714626	-
chr2	222714656	222714806	2:222714656-222714806	-
chr2	222722676	222722846	2:222722676-222722846	ENSG00000235225
chr2	222734136	222734286	2:222734136-222734286	ENSG00000235225
chr2	222734616	222734766	2:222734616-222734766	ENSG00000235225
chr2	222736456	222736626	2:222736456-222736626	-
chr2	222743616	222743766	2:222743616-222743766	-
chr2	222743916	222744066	2:222743916-222744066	-
chr2	222746296	222746446	2:222746296-222746446	-
chr2	222753336	222753486	2:222753336-222753486	-
chr2	222753668	222753826	2:222753668-222753826	-
chr2	222757076	222757226	2:222757076-222757226	-
chr2	222770056	222770206	2:222770056-222770206	-
chr2	222788356	222788506	2:222788356-222788506	-
chr2	222789496	222789646	2:222789496-222789646	-
chr2	222792356	222792526	2:222792356-222792526	-
chr2	222796796	222796946	2:222796796-222796946	-
chr2	222797476	222797626	2:222797476-222797626	-
chr2	222805776	222805926	2:222805776-222805926	-
chr2	222819836	222820006	2:222819836-222820006	-
chr2	222837915	222838065	2:222837915-222838065	-
chr2	222842617	222842768	2:222842617-222842768	-
chr2	222844457	222844627	2:222844457-222844627	-
chr2	222854917	222855067	2:222854917-222855067	-
chr2	222859997	222860147	2:222859997-222860147	ENSG00000123983
chr2	222860397	222860547	2:222860397-222860547	-
chr2	222860857	222861007	2:222860857-222861007	ENSG00000123983
chr2	222861457	222861607	2:222861457-222861607	ENSG00000123983
chr2	222862247	222862427	2:222862247-222862427	ENSG00000123983
chr2	222863297	222863447	2:222863297-222863447	-
chr2	222864395	222864567	2:222864395-222864567	ENSG00000123983
chr2	222879377	222879527	2:222879377-222879527	-
chr2	222883557	222883707	2:222883557-222883707	-
chr2	222884197	222884347	2:222884197-222884347	-
chr2	222885217	222885367	2:222885217-222885367	-
chr2	222889740	222889890	2:222889740-222889890	-
chr2	222891997	222892147	2:222891997-222892147	-
chr2	222892457	222892607	2:222892457-222892607	-
chr2	222892837	222892987	2:222892837-222892987	-
chr2	222903737	222903887	2:222903737-222903887	ENSG00000224121
chr2	222904637	222904787	2:222904637-222904787	ENSG00000224121
chr2	222908237	222908387	2:222908237-222908387	ENSG00000234193,ENSG00000224121
chr2	222912294	222912447	2:222912294-222912447	ENSG00000234193,ENSG00000224121
chr2	222914897	222915047	2:222914897-222915047	ENSG00000234193,ENSG00000224121
chr2	222915277	222915427	2:222915277-222915427	ENSG00000234193
chr2	222916356	222916506	2:222916356-222916506	ENSG00000234193
chr2	222919977	222920134	2:222919977-222920134	ENSG00000234193
chr2	222922157	222922307	2:222922157-222922307	ENSG00000234193
chr2	222931057	222931207	2:222931057-222931207	-
chr2	222939325	222939487	2:222939325-222939487	ENSG00000278083
chr2	222940117	222940267	2:222940117-222940267	ENSG00000278083
chr2	222943977	222944127	2:222943977-222944127	ENSG00000278083
chr2	222944657	222944807	2:222944657-222944807	ENSG00000278083
chr2	222951017	222951209	2:222951017-222951209	ENSG00000278083
chr2	222959437	222959587	2:222959437-222959587	ENSG00000278083
chr2	222969617	222969787	2:222969617-222969787	ENSG00000278083
chr2	222971817	222971967	2:222971817-222971967	ENSG00000278083
chr2	222973397	222973547	2:222973397-222973547	-
chr2	222982137	222982287	2:222982137-222982287	-
chr2	222993774	222993924	2:222993774-222993924	-
chr2	222994057	222994207	2:222994057-222994207	-
chr2	222994437	222994587	2:222994437-222994587	-
chr2	223019477	223019647	2:223019477-223019647	-
chr2	223026833	223026983	2:223026833-223026983	-
chr2	223027557	223027707	2:223027557-223027707	-
chr2	223041617	223041767	2:223041617-223041767	ENSG00000152049
chr2	223042837	223042987	2:223042837-223042987	-
chr2	223046797	223046947	2:223046797-223046947	ENSG00000152049
chr2	223047557	223047707	2:223047557-223047707	ENSG00000152049
chr2	223050299	223050449	2:223050299-223050449	-
chr2	223051017	223051167	2:223051017-223051167	ENSG00000152049
chr2	223052077	223052247	2:223052077-223052247	ENSG00000152049
chr2	223052577	223052727	2:223052577-223052727	ENSG00000152049
chr2	223052877	223053027	2:223052877-223053027	-
chr2	223053669	223053819	2:223053669-223053819	-
chr2	223054217	223054367	2:223054217-223054367	ENSG00000152049
chr2	223054577	223054767	2:223054577-223054767	ENSG00000152049
chr2	223055317	223055467	2:223055317-223055467	ENSG00000152049
chr2	223056057	223056207	2:223056057-223056207	ENSG00000152049
chr2	223056837	223056987	2:223056837-223056987	ENSG00000152049
chr2	223057677	223057827	2:223057677-223057827	ENSG00000152049
chr2	223059537	223059687	2:223059537-223059687	-
chr2	223062607	223062757	2:223062607-223062757	-
chr2	223072357	223072507	2:223072357-223072507	-
chr2	223076717	223076867	2:223076717-223076867	-
chr2	223081837	223081987	2:223081837-223081987	-
chr2	223088997	223089147	2:223088997-223089147	-
chr2	223093617	223093767	2:223093617-223093767	-
chr2	223096657	223096807	2:223096657-223096807	-
chr2	223100137	223100307	2:223100137-223100307	-
chr2	223101837	223101987	2:223101837-223101987	-
chr2	223123977	223124127	2:223123977-223124127	-
chr2	223124317	223124467	2:223124317-223124467	-
chr2	223165834	223166067	2:223165834-223166067	-
chr2	223170017	223170167	2:223170017-223170167	-
chr2	223197077	223197227	2:223197077-223197227	-
chr2	223204137	223204287	2:223204137-223204287	-
chr2	223236120	223236270	2:223236120-223236270	-
chr2	223247257	223247407	2:223247257-223247407	ENSG00000243125
chr2	223252697	223252847	2:223252697-223252847	ENSG00000243125
chr2	223260777	223260927	2:223260777-223260927	-
chr2	223269474	223269624	2:223269474-223269624	-
chr2	223306497	223306647	2:223306497-223306647	-
chr2	223315983	223316133	2:223315983-223316133	-
chr2	223324557	223324707	2:223324557-223324707	-
chr2	223328637	223328787	2:223328637-223328787	-
chr2	223380315	223380465	2:223380315-223380465	-
chr2	223383397	223383577	2:223383397-223383577	-
chr2	223397137	223397287	2:223397137-223397287	ENSG00000233299
chr2	223408997	223409147	2:223408997-223409147	ENSG00000233299
chr2	223413517	223413667	2:223413517-223413667	-
chr2	223414337	223414527	2:223414337-223414527	ENSG00000233299
chr2	223414757	223414907	2:223414757-223414907	ENSG00000233299
chr2	223416917	223417087	2:223416917-223417087	-
chr2	223417337	223417487	2:223417337-223417487	-
chr2	223418217	223418367	2:223418217-223418367	ENSG00000233299
chr2	223443017	223443167	2:223443017-223443167	-
chr2	223459477	223459627	2:223459477-223459627	-
chr2	223460817	223460987	2:223460817-223460987	-
chr2	223464197	223464347	2:223464197-223464347	-
chr2	223465877	223466027	2:223465877-223466027	ENSG00000235610,ENSG00000231189,ENSG00000233299
chr2	223469417	223469567	2:223469417-223469567	-
chr2	223475507	223475657	2:223475507-223475657	-
chr2	223488957	223489107	2:223488957-223489107	ENSG00000231189
chr2	223508517	223508667	2:223508517-223508667	ENSG00000235610,ENSG00000231189
chr2	223514177	223514327	2:223514177-223514327	ENSG00000235610,ENSG00000231189
chr2	223523537	223523687	2:223523537-223523687	ENSG00000235610,ENSG00000231189
chr2	223528157	223528308	2:223528157-223528308	-
chr2	223529817	223529967	2:223529817-223529967	-
chr2	223532274	223532424	2:223532274-223532424	-
chr2	223537297	223537447	2:223537297-223537447	-
chr2	223538066	223538247	2:223538066-223538247	-
chr2	223539265	223539427	2:223539265-223539427	-
chr2	223549357	223549527	2:223549357-223549527	ENSG00000231189
chr2	223563577	223563727	2:223563577-223563727	-
chr2	223577017	223577167	2:223577017-223577167	ENSG00000235610,ENSG00000231189
chr2	223581077	223581227	2:223581077-223581227	-
chr2	223585817	223585967	2:223585817-223585967	-
chr2	223586377	223586547	2:223586377-223586547	-
chr2	223587460	223587610	2:223587460-223587610	-
chr2	223597219	223597369	2:223597219-223597369	ENSG00000171951
chr2	223599097	223599247	2:223599097-223599247	ENSG00000171951
chr2	223599397	223599547	2:223599397-223599547	ENSG00000171951
chr2	223602337	223602487	2:223602337-223602487	ENSG00000171951
chr2	223613117	223613267	2:223613117-223613267	ENSG00000171951,ENSG00000231189
chr2	223613617	223613768	2:223613617-223613768	-
chr2	223620818	223620968	2:223620818-223620968	-
chr2	223626858	223627028	2:223626858-223627028	-
chr2	223635158	223635308	2:223635158-223635308	-
chr2	223641258	223641408	2:223641258-223641408	-
chr2	223642618	223642768	2:223642618-223642768	-
chr2	223647678	223647828	2:223647678-223647828	-
chr2	223654438	223654628	2:223654438-223654628	-
chr2	223668718	223668868	2:223668718-223668868	-
chr2	223669598	223669748	2:223669598-223669748	-
chr2	223669958	223670128	2:223669958-223670128	-
chr2	223675118	223675288	2:223675118-223675288	-
chr2	223692478	223692628	2:223692478-223692628	ENSG00000226539
chr2	223696918	223697068	2:223696918-223697068	ENSG00000226539
chr2	223697518	223697668	2:223697518-223697668	ENSG00000226539
chr2	223699618	223699768	2:223699618-223699768	ENSG00000226539
chr2	223724667	223724817	2:223724667-223724817	-
chr2	223724958	223725108	2:223724958-223725108	-
chr2	223725638	223725788	2:223725638-223725788	ENSG00000152056,ENSG00000226539
chr2	223727618	223727768	2:223727618-223727768	-
chr2	223728807	223728957	2:223728807-223728957	-
chr2	223734458	223734609	2:223734458-223734609	-
chr2	223735138	223735348	2:223735138-223735348	-
chr2	223735938	223736088	2:223735938-223736088	-
chr2	223744718	223744868	2:223744718-223744868	-
chr2	223759665	223759815	2:223759665-223759815	-
chr2	223760218	223760368	2:223760218-223760368	-
chr2	223760958	223761108	2:223760958-223761108	-
chr2	223762956	223763108	2:223762956-223763108	-
chr2	223765558	223765708	2:223765558-223765708	-
chr2	223779978	223780128	2:223779978-223780128	-
chr2	223797238	223797388	2:223797238-223797388	-
chr2	223797818	223797968	2:223797818-223797968	-
chr2	223798258	223798408	2:223798258-223798408	-
chr2	223811858	223812008	2:223811858-223812008	-
chr2	223815198	223815348	2:223815198-223815348	ENSG00000152056
chr2	223816318	223816468	2:223816318-223816468	-
chr2	223819098	223819248	2:223819098-223819248	-
chr2	223820678	223820828	2:223820678-223820828	ENSG00000152056
chr2	223825458	223825608	2:223825458-223825608	ENSG00000152056
chr2	223837189	223837339	2:223837189-223837339	ENSG00000152056
chr2	223837538	223837688	2:223837538-223837688	ENSG00000152056
chr2	223837978	223838128	2:223837978-223838128	ENSG00000152056
chr2	223846698	223846867	2:223846698-223846867	ENSG00000152056
chr2	223855558	223855708	2:223855558-223855708	-
chr2	223856258	223856408	2:223856258-223856408	-
chr2	223860133	223860288	2:223860133-223860288	-
chr2	223861178	223861328	2:223861178-223861328	ENSG00000152056
chr2	223861518	223861668	2:223861518-223861668	ENSG00000152056
chr2	223871338	223871488	2:223871338-223871488	ENSG00000085449
chr2	223880953	223881103	2:223880953-223881103	-
chr2	223887258	223887408	2:223887258-223887408	-
chr2	223896878	223897050	2:223896878-223897050	-
chr2	223909578	223909728	2:223909578-223909728	-
chr2	223924038	223924188	2:223924038-223924188	-
chr2	223925230	223925380	2:223925230-223925380	-
chr2	223930698	223930848	2:223930698-223930848	-
chr2	223939578	223939728	2:223939578-223939728	-
chr2	223942078	223942228	2:223942078-223942228	ENSG00000085449,ENSG00000286239
chr2	223943738	223943888	2:223943738-223943888	ENSG00000085449,ENSG00000286239
chr2	223944141	223944291	2:223944141-223944291	-
chr2	223945278	223945428	2:223945278-223945428	ENSG00000228802,ENSG00000135900,ENSG00000085449,ENSG00000286239
chr2	223945898	223946048	2:223945898-223946048	ENSG00000085449,ENSG00000286239
chr2	223947833	223947983	2:223947833-223947983	ENSG00000085449,ENSG00000286239
chr2	223954538	223954688	2:223954538-223954688	ENSG00000135900,ENSG00000085449,ENSG00000286239
chr2	223957258	223957408	2:223957258-223957408	ENSG00000228802,ENSG00000135900,ENSG00000085449,ENSG00000286239
chr2	223959783	223959948	2:223959783-223959948	ENSG00000228802,ENSG00000135900
chr2	223968118	223968268	2:223968118-223968268	ENSG00000228802
chr2	223970398	223970568	2:223970398-223970568	ENSG00000228802
chr2	223976678	223976828	2:223976678-223976828	ENSG00000135919
chr2	223980158	223980308	2:223980158-223980308	ENSG00000135919
chr2	223993758	223993908	2:223993758-223993908	ENSG00000228681,ENSG00000135919,ENSG00000228802
chr2	223995698	223995848	2:223995698-223995848	-
chr2	224004478	224004628	2:224004478-224004628	-
chr2	224008738	224008908	2:224008738-224008908	ENSG00000135919
chr2	224009718	224009879	2:224009718-224009879	ENSG00000135919
chr2	224010078	224010228	2:224010078-224010228	ENSG00000135919
chr2	224023298	224023448	2:224023298-224023448	-
chr2	224032818	224032968	2:224032818-224032968	ENSG00000135919
chr2	224038558	224038708	2:224038558-224038708	ENSG00000135919
chr2	224039238	224039388	2:224039238-224039388	ENSG00000135919
chr2	224039594	224039748	2:224039594-224039748	ENSG00000135919
chr2	224042238	224042388	2:224042238-224042388	ENSG00000135919
chr2	224042518	224042668	2:224042518-224042668	ENSG00000135919
chr2	224046878	224047028	2:224046878-224047028	-
chr2	224061718	224061868	2:224061718-224061868	-
chr2	224069358	224069508	2:224069358-224069508	-
chr2	224072778	224072928	2:224072778-224072928	-
chr2	224078218	224078368	2:224078218-224078368	-
chr2	224085358	224085508	2:224085358-224085508	-
chr2	224086658	224086808	2:224086658-224086808	-
chr2	224098598	224098748	2:224098598-224098748	-
chr2	224098981	224099131	2:224098981-224099131	-
chr2	224102298	224102468	2:224102298-224102468	-
chr2	224126140	224126290	2:224126140-224126290	-
chr2	224126598	224126748	2:224126598-224126748	-
chr2	224128295	224128468	2:224128295-224128468	-
chr2	224136598	224136748	2:224136598-224136748	-
chr2	224142498	224142648	2:224142498-224142648	-
chr2	224143018	224143168	2:224143018-224143168	-
chr2	224145958	224146128	2:224145958-224146128	ENSG00000224826
chr2	224156038	224156188	2:224156038-224156188	ENSG00000224826
chr2	224157798	224157948	2:224157798-224157948	-
chr2	224161058	224161208	2:224161058-224161208	ENSG00000224826
chr2	224162258	224162408	2:224162258-224162408	ENSG00000224826
chr2	224163738	224163888	2:224163738-224163888	ENSG00000224826
chr2	224164038	224164188	2:224164038-224164188	ENSG00000224826
chr2	224178198	224178348	2:224178198-224178348	ENSG00000224826
chr2	224183203	224183353	2:224183203-224183353	-
chr2	224191058	224191208	2:224191058-224191208	-
chr2	224194278	224194428	2:224194278-224194428	-
chr2	224196038	224196208	2:224196038-224196208	-
chr2	224196878	224197028	2:224196878-224197028	-
chr2	224208118	224208268	2:224208118-224208268	-
chr2	224211918	224212088	2:224211918-224212088	-
chr2	224217674	224217824	2:224217674-224217824	-
chr2	224218058	224218208	2:224218058-224218208	-
chr2	224220698	224220848	2:224220698-224220848	-
chr2	224221698	224221848	2:224221698-224221848	ENSG00000228681
chr2	224222418	224222568	2:224222418-224222568	-
chr2	224223898	224224048	2:224223898-224224048	-
chr2	224242658	224242812	2:224242658-224242812	-
chr2	224245398	224245548	2:224245398-224245548	-
chr2	224252738	224252888	2:224252738-224252888	-
chr2	224253279	224253429	2:224253279-224253429	-
chr2	224255808	224255958	2:224255808-224255958	-
chr2	224259958	224260108	2:224259958-224260108	-
chr2	224260738	224260888	2:224260738-224260888	-
chr2	224261458	224261608	2:224261458-224261608	-
chr2	224263798	224263948	2:224263798-224263948	-
chr2	224268618	224268768	2:224268618-224268768	ENSG00000228681
chr2	224271758	224271908	2:224271758-224271908	-
chr2	224272638	224272788	2:224272638-224272788	-
chr2	224274204	224274354	2:224274204-224274354	-
chr2	224278618	224278768	2:224278618-224278768	ENSG00000228681
chr2	224284418	224284568	2:224284418-224284568	ENSG00000228681
chr2	224309378	224309528	2:224309378-224309528	-
chr2	224354818	224354968	2:224354818-224354968	-
chr2	224357498	224357648	2:224357498-224357648	-
chr2	224359698	224359848	2:224359698-224359848	-
chr2	224360818	224360968	2:224360818-224360968	-
chr2	224366318	224366468	2:224366318-224366468	-
chr2	224369138	224369308	2:224369138-224369308	-
chr2	224382018	224382188	2:224382018-224382188	-
chr2	224401978	224402148	2:224401978-224402148	ENSG00000124019
chr2	224406078	224406228	2:224406078-224406228	ENSG00000124019
chr2	224407278	224407428	2:224407278-224407428	ENSG00000124019
chr2	224411058	224411208	2:224411058-224411208	-
chr2	224412738	224412888	2:224412738-224412888	-
chr2	224442378	224442528	2:224442378-224442528	-
chr2	224442778	224442928	2:224442778-224442928	-
chr2	224444137	224444287	2:224444137-224444287	-
chr2	224449538	224449697	2:224449538-224449697	-
chr2	224469498	224469648	2:224469498-224469648	ENSG00000274629
chr2	224469778	224469928	2:224469778-224469928	ENSG00000274629
chr2	224485418	224485588	2:224485418-224485588	ENSG00000228446,ENSG00000036257,ENSG00000274629
chr2	224514138	224514288	2:224514138-224514288	ENSG00000228446
chr2	224518257	224518407	2:224518257-224518407	-
chr2	224518978	224519148	2:224518978-224519148	ENSG00000228446,ENSG00000036257
chr2	224520158	224520308	2:224520158-224520308	ENSG00000228446
chr2	224545998	224546148	2:224545998-224546148	-
chr2	224556534	224556684	2:224556534-224556684	-
chr2	224570498	224570648	2:224570498-224570648	ENSG00000036257
chr2	224579538	224579688	2:224579538-224579688	-
chr2	224583758	224583908	2:224583758-224583908	-
chr2	224584178	224584328	2:224584178-224584328	-
chr2	224584609	224584759	2:224584609-224584759	-
chr2	224584858	224585008	2:224584858-224585008	-
chr2	224585458	224585628	2:224585458-224585628	ENSG00000228446,ENSG00000036257,ENSG00000274629
chr2	224646338	224646488	2:224646338-224646488	-
chr2	224650938	224651088	2:224650938-224651088	-
chr2	224669571	224669721	2:224669571-224669721	-
chr2	224678447	224678608	2:224678447-224678608	-
chr2	224678778	224678928	2:224678778-224678928	-
chr2	224691738	224691888	2:224691738-224691888	-
chr2	224712438	224712628	2:224712438-224712628	ENSG00000283428
chr2	224722278	224722428	2:224722278-224722428	ENSG00000283428
chr2	224723738	224723888	2:224723738-224723888	ENSG00000283428
chr2	224742598	224742748	2:224742598-224742748	-
chr2	224749264	224749448	2:224749264-224749448	-
chr2	224754278	224754428	2:224754278-224754428	ENSG00000283428
chr2	224776010	224776160	2:224776010-224776160	-
chr2	224778518	224778688	2:224778518-224778688	-
chr2	224794058	224794208	2:224794058-224794208	ENSG00000135905
chr2	224802558	224802748	2:224802558-224802748	-
chr2	224816918	224817088	2:224816918-224817088	ENSG00000135905
chr2	224817798	224817948	2:224817798-224817948	-
chr2	224820718	224820868	2:224820718-224820868	-
chr2	224821338	224821488	2:224821338-224821488	-
chr2	224836398	224836548	2:224836398-224836548	ENSG00000135905
chr2	224837138	224837288	2:224837138-224837288	-
chr2	224837698	224837868	2:224837698-224837868	ENSG00000135905
chr2	224838458	224838608	2:224838458-224838608	-
chr2	224846818	224846968	2:224846818-224846968	-
chr2	224847558	224847708	2:224847558-224847708	ENSG00000135905
chr2	224848098	224848248	2:224848098-224848248	ENSG00000135905
chr2	224848638	224848788	2:224848638-224848788	ENSG00000135905
chr2	224869678	224869828	2:224869678-224869828	-
chr2	224870418	224870568	2:224870418-224870568	-
chr2	224871898	224872048	2:224871898-224872048	-
chr2	224882398	224882548	2:224882398-224882548	-
chr2	224882678	224882832	2:224882678-224882832	ENSG00000135905
chr2	224884338	224884488	2:224884338-224884488	ENSG00000135905
chr2	224886258	224886408	2:224886258-224886408	ENSG00000135905
chr2	224887318	224887468	2:224887318-224887468	-
chr2	224904478	224904628	2:224904478-224904628	-
chr2	224910058	224910208	2:224910058-224910208	ENSG00000263828
chr2	224910638	224910788	2:224910638-224910788	-
chr2	224922385	224922535	2:224922385-224922535	-
chr2	224926458	224926648	2:224926458-224926648	-
chr2	224934698	224934848	2:224934698-224934848	-
chr2	224938798	224938948	2:224938798-224938948	-
chr2	224945218	224945368	2:224945218-224945368	-
chr2	224946998	224947148	2:224946998-224947148	ENSG00000135905
chr2	224948958	224949108	2:224948958-224949108	ENSG00000135905
chr2	224958518	224958668	2:224958518-224958668	-
chr2	224961219	224961369	2:224961219-224961369	-
chr2	224968179	224968329	2:224968179-224968329	-
chr2	224982358	224982508	2:224982358-224982508	ENSG00000135905
chr2	224983258	224983428	2:224983258-224983428	ENSG00000135905
chr2	224984118	224984288	2:224984118-224984288	ENSG00000135905
chr2	224997918	224998068	2:224997918-224998068	-
chr2	224999878	225000028	2:224999878-225000028	-
chr2	225002138	225002308	2:225002138-225002308	ENSG00000263828
chr2	225004678	225004828	2:225004678-225004828	-
chr2	225010938	225011088	2:225010938-225011088	ENSG00000263828
chr2	225013558	225013708	2:225013558-225013708	ENSG00000263828
chr2	225026318	225026488	2:225026318-225026488	ENSG00000263828
chr2	225037818	225037968	2:225037818-225037968	-
chr2	225040238	225040388	2:225040238-225040388	-
chr2	225041318	225041468	2:225041318-225041468	ENSG00000135905
chr2	225041978	225042128	2:225041978-225042128	-
chr2	225042498	225042648	2:225042498-225042648	ENSG00000135905
chr2	225052817	225052967	2:225052817-225052967	-
chr2	225074478	225074648	2:225074478-225074648	-
chr2	225091418	225091568	2:225091418-225091568	-
chr2	225100378	225100528	2:225100378-225100528	-
chr2	225101058	225101228	2:225101058-225101228	-
chr2	225103978	225104128	2:225103978-225104128	-
chr2	225117398	225117568	2:225117398-225117568	-
chr2	225120298	225120448	2:225120298-225120448	-
chr2	225122998	225123148	2:225122998-225123148	-
chr2	225138094	225138244	2:225138094-225138244	-
chr2	225157198	225157348	2:225157198-225157348	-
chr2	225174079	225174229	2:225174079-225174229	-
chr2	225177226	225177388	2:225177226-225177388	-
chr2	225193019	225193169	2:225193019-225193169	-
chr2	225238147	225238297	2:225238147-225238297	-
chr2	225270898	225271048	2:225270898-225271048	-
chr2	225274898	225275050	2:225274898-225275050	-
chr2	225282998	225283148	2:225282998-225283148	-
chr2	225283418	225283568	2:225283418-225283568	-
chr2	225337317	225337467	2:225337317-225337467	-
chr2	225354539	225354689	2:225354539-225354689	-
chr2	225399585	225399735	2:225399585-225399735	ENSG00000144460
chr2	225400099	225400249	2:225400099-225400249	ENSG00000144460
chr2	225429879	225430029	2:225429879-225430029	-
chr2	225512989	225513139	2:225512989-225513139	-
chr2	225545813	225545963	2:225545813-225545963	-
chr2	225581242	225581392	2:225581242-225581392	-
chr2	225599099	225599249	2:225599099-225599249	-
chr2	225660559	225660729	2:225660559-225660729	ENSG00000273301,ENSG00000228206
chr2	225665479	225665629	2:225665479-225665629	ENSG00000273301,ENSG00000228206
chr2	225668739	225668889	2:225668739-225668889	ENSG00000273301,ENSG00000228206
chr2	225670479	225670649	2:225670479-225670649	ENSG00000273301,ENSG00000228206
chr2	225735939	225736109	2:225735939-225736109	ENSG00000279015,ENSG00000273301,ENSG00000228206
chr2	225737219	225737369	2:225737219-225737369	-
chr2	225737779	225737929	2:225737779-225737929	ENSG00000273301,ENSG00000228206
chr2	225740139	225740289	2:225740139-225740289	-
chr2	225748699	225748849	2:225748699-225748849	-
chr2	225756319	225756469	2:225756319-225756469	ENSG00000279015
chr2	225765872	225766022	2:225765872-225766022	ENSG00000279015
chr2	225766519	225766669	2:225766519-225766669	ENSG00000279015
chr2	225773279	225773429	2:225773279-225773429	ENSG00000279015,ENSG00000273301,ENSG00000228206
chr2	225779939	225780089	2:225779939-225780089	-
chr2	225797499	225797649	2:225797499-225797649	-
chr2	225799919	225800069	2:225799919-225800069	-
chr2	225800559	225800709	2:225800559-225800709	-
chr2	225841333	225841483	2:225841333-225841483	-
chr2	225843099	225843249	2:225843099-225843249	-
chr2	225865579	225865729	2:225865579-225865729	-
chr2	225867197	225867347	2:225867197-225867347	-
chr2	225889519	225889689	2:225889519-225889689	-
chr2	225894699	225894869	2:225894699-225894869	-
chr2	225895239	225895389	2:225895239-225895389	-
chr2	225920719	225920869	2:225920719-225920869	-
chr2	225937779	225937929	2:225937779-225937929	-
chr2	225943819	225943969	2:225943819-225943969	-
chr2	225993539	225993689	2:225993539-225993689	ENSG00000230621
chr2	225995139	225995289	2:225995139-225995289	ENSG00000230621
chr2	225995919	225996079	2:225995919-225996079	ENSG00000230621
chr2	225996596	225996746	2:225996596-225996746	ENSG00000230621
chr2	225999859	226000009	2:225999859-226000009	ENSG00000230621
chr2	226002579	226002749	2:226002579-226002749	ENSG00000230621
chr2	226031339	226031509	2:226031339-226031509	-
chr2	226031979	226032129	2:226031979-226032129	-
chr2	226032199	226032349	2:226032199-226032349	-
chr2	226038399	226038549	2:226038399-226038549	-
chr2	226048739	226048909	2:226048739-226048909	-
chr2	226063759	226063909	2:226063759-226063909	-
chr2	226077139	226077289	2:226077139-226077289	-
chr2	226079279	226079429	2:226079279-226079429	-
chr2	226079879	226080029	2:226079879-226080029	-
chr2	226080459	226080609	2:226080459-226080609	-
chr2	226114519	226114669	2:226114519-226114669	-
chr2	226115279	226115429	2:226115279-226115429	-
chr2	226115939	226116089	2:226115939-226116089	-
chr2	226117779	226117929	2:226117779-226117929	-
chr2	226118479	226118629	2:226118479-226118629	-
chr2	226118779	226118929	2:226118779-226118929	ENSG00000273301,ENSG00000228206
chr2	226121439	226121599	2:226121439-226121599	-
chr2	226123419	226123569	2:226123419-226123569	-
chr2	226124819	226125049	2:226124819-226125049	-
chr2	226125259	226125409	2:226125259-226125409	-
chr2	226125599	226125749	2:226125599-226125749	-
chr2	226130319	226130469	2:226130319-226130469	-
chr2	226131599	226131749	2:226131599-226131749	-
chr2	226143220	226143370	2:226143220-226143370	-
chr2	226151259	226151409	2:226151259-226151409	-
chr2	226158339	226158489	2:226158339-226158489	-
chr2	226159379	226159529	2:226159379-226159529	-
chr2	226159892	226160042	2:226159892-226160042	-
chr2	226172803	226172953	2:226172803-226172953	-
chr2	226185281	226185469	2:226185281-226185469	ENSG00000235070
chr2	226185999	226186149	2:226185999-226186149	ENSG00000235070
chr2	226187319	226187469	2:226187319-226187469	ENSG00000235070
chr2	226187739	226187889	2:226187739-226187889	ENSG00000235070
chr2	226208779	226208929	2:226208779-226208929	-
chr2	226211579	226211729	2:226211579-226211729	-
chr2	226213919	226214089	2:226213919-226214089	-
chr2	226216039	226216189	2:226216039-226216189	-
chr2	226248019	226248209	2:226248019-226248209	-
chr2	226256459	226256609	2:226256459-226256609	-
chr2	226256859	226257009	2:226256859-226257009	-
chr2	226267619	226267769	2:226267619-226267769	-
chr2	226268053	226268203	2:226268053-226268203	-
chr2	226268719	226268869	2:226268719-226268869	-
chr2	226295219	226295409	2:226295219-226295409	-
chr2	226310359	226310509	2:226310359-226310509	-
chr2	226312260	226312410	2:226312260-226312410	-
chr2	226325639	226325789	2:226325639-226325789	-
chr2	226335139	226335369	2:226335139-226335369	-
chr2	226338339	226338509	2:226338339-226338509	-
chr2	226338939	226339089	2:226338939-226339089	-
chr2	226351819	226351969	2:226351819-226351969	-
chr2	226354639	226354789	2:226354639-226354789	-
chr2	226363159	226363309	2:226363159-226363309	-
chr2	226376639	226376789	2:226376639-226376789	-
chr2	226376899	226377069	2:226376899-226377069	-
chr2	226378855	226379009	2:226378855-226379009	-
chr2	226398699	226398849	2:226398699-226398849	-
chr2	226403539	226403689	2:226403539-226403689	-
chr2	226410382	226410549	2:226410382-226410549	-
chr2	226423659	226423809	2:226423659-226423809	-
chr2	226424559	226424709	2:226424559-226424709	-
chr2	226426314	226426469	2:226426314-226426469	-
chr2	226427659	226427809	2:226427659-226427809	-
chr2	226428039	226428189	2:226428039-226428189	-
chr2	226431439	226431589	2:226431439-226431589	-
chr2	226432539	226432689	2:226432539-226432689	-
chr2	226435299	226435449	2:226435299-226435449	-
chr2	226439459	226439609	2:226439459-226439609	-
chr2	226440279	226440429	2:226440279-226440429	-
chr2	226440659	226440809	2:226440659-226440809	-
chr2	226446759	226446909	2:226446759-226446909	-
chr2	226448059	226448209	2:226448059-226448209	-
chr2	226462079	226462229	2:226462079-226462229	-
chr2	226466699	226466849	2:226466699-226466849	-
chr2	226475719	226475889	2:226475719-226475889	-
chr2	226477339	226477489	2:226477339-226477489	-
chr2	226478499	226478649	2:226478499-226478649	-
chr2	226478939	226479089	2:226478939-226479089	-
chr2	226484079	226484229	2:226484079-226484229	-
chr2	226484419	226484569	2:226484419-226484569	-
chr2	226489919	226490069	2:226489919-226490069	-
chr2	226490259	226490409	2:226490259-226490409	-
chr2	226491199	226491349	2:226491199-226491349	-
chr2	226508799	226508949	2:226508799-226508949	-
chr2	226515059	226515209	2:226515059-226515209	-
chr2	226515479	226515649	2:226515479-226515649	-
chr2	226524539	226524689	2:226524539-226524689	-
chr2	226548859	226549050	2:226548859-226549050	-
chr2	226550064	226550214	2:226550064-226550214	-
chr2	226554870	226555020	2:226554870-226555020	-
chr2	226578999	226579169	2:226578999-226579169	-
chr2	226580579	226580729	2:226580579-226580729	-
chr2	226583759	226583909	2:226583759-226583909	-
chr2	226600339	226600509	2:226600339-226600509	-
chr2	226607519	226607689	2:226607519-226607689	-
chr2	226609499	226609649	2:226609499-226609649	-
chr2	226612139	226612289	2:226612139-226612289	-
chr2	226618839	226618989	2:226618839-226618989	-
chr2	226619279	226619429	2:226619279-226619429	-
chr2	226631719	226631869	2:226631719-226631869	-
chr2	226634199	226634349	2:226634199-226634349	-
chr2	226638679	226638829	2:226638679-226638829	-
chr2	226643307	226643457	2:226643307-226643457	-
chr2	226643659	226643809	2:226643659-226643809	-
chr2	226644519	226644669	2:226644519-226644669	-
chr2	226647679	226647829	2:226647679-226647829	-
chr2	226650199	226650349	2:226650199-226650349	ENSG00000263363
chr2	226652519	226652669	2:226652519-226652669	ENSG00000263363
chr2	226653077	226653377	2:226653077-226653377	-
chr2	226653419	226653569	2:226653419-226653569	-
chr2	226655979	226656129	2:226655979-226656129	ENSG00000263363
chr2	226656399	226656549	2:226656399-226656549	-
chr2	226658699	226658849	2:226658699-226658849	-
chr2	226658935	226659085	2:226658935-226659085	-
chr2	226660679	226660829	2:226660679-226660829	ENSG00000263363
chr2	226661899	226662069	2:226661899-226662069	ENSG00000263363
chr2	226664239	226664389	2:226664239-226664389	-
chr2	226669379	226669529	2:226669379-226669529	-
chr2	226671279	226671429	2:226671279-226671429	-
chr2	226671459	226671609	2:226671459-226671609	-
chr2	226673519	226673689	2:226673519-226673689	-
chr2	226674219	226674369	2:226674219-226674369	-
chr2	226683299	226683449	2:226683299-226683449	-
chr2	226684037	226684187	2:226684037-226684187	-
chr2	226690759	226690909	2:226690759-226690909	-
chr2	226693599	226693769	2:226693599-226693769	-
chr2	226694259	226694419	2:226694259-226694419	-
chr2	226694763	226694913	2:226694763-226694913	-
chr2	226699439	226699609	2:226699439-226699609	-
chr2	226701133	226701433	2:226701133-226701433	-
chr2	226707679	226707829	2:226707679-226707829	-
chr2	226713059	226713209	2:226713059-226713209	-
chr2	226721719	226721869	2:226721719-226721869	-
chr2	226723839	226724009	2:226723839-226724009	-
chr2	226725799	226725949	2:226725799-226725949	-
chr2	226726259	226726409	2:226726259-226726409	-
chr2	226730579	226730729	2:226730579-226730729	-
chr2	226733619	226733769	2:226733619-226733769	-
chr2	226734126	226734276	2:226734126-226734276	-
chr2	226742459	226742626	2:226742459-226742626	-
chr2	226755239	226755389	2:226755239-226755389	-
chr2	226755859	226756009	2:226755859-226756009	-
chr2	226756199	226756349	2:226756199-226756349	-
chr2	226758959	226759129	2:226758959-226759129	-
chr2	226759399	226759549	2:226759399-226759549	-
chr2	226760499	226760669	2:226760499-226760669	-
chr2	226760919	226761089	2:226760919-226761089	-
chr2	226767219	226767369	2:226767219-226767369	-
chr2	226772819	226772969	2:226772819-226772969	-
chr2	226782159	226782309	2:226782159-226782309	-
chr2	226789219	226789369	2:226789219-226789369	-
chr2	226790039	226790189	2:226790039-226790189	ENSG00000169047
chr2	226791339	226791489	2:226791339-226791489	ENSG00000169047
chr2	226791699	226791889	2:226791699-226791889	ENSG00000169047
chr2	226794199	226794349	2:226794199-226794349	ENSG00000169047
chr2	226794399	226794549	2:226794399-226794549	ENSG00000169047
chr2	226794727	226794889	2:226794727-226794889	ENSG00000169047
chr2	226795635	226795785	2:226795635-226795785	-
chr2	226796959	226797109	2:226796959-226797109	ENSG00000261379,ENSG00000272622,ENSG00000169047
chr2	226798119	226798269	2:226798119-226798269	ENSG00000169047
chr2	226798439	226798589	2:226798439-226798589	ENSG00000261379,ENSG00000272622,ENSG00000169047
chr2	226798779	226798929	2:226798779-226798929	ENSG00000261379,ENSG00000272622,ENSG00000169047
chr2	226799219	226799369	2:226799219-226799369	ENSG00000261379,ENSG00000272622,ENSG00000169047
chr2	226799739	226799889	2:226799739-226799889	ENSG00000261379,ENSG00000272622,ENSG00000169047
chr2	226800719	226800869	2:226800719-226800869	-
chr2	226801159	226801309	2:226801159-226801309	ENSG00000261379,ENSG00000272622,ENSG00000169047
chr2	226802639	226802789	2:226802639-226802789	ENSG00000261379,ENSG00000272622,ENSG00000169047
chr2	226811159	226811309	2:226811159-226811309	-
chr2	226835939	226836089	2:226835939-226836089	ENSG00000144468
chr2	226836319	226836469	2:226836319-226836469	ENSG00000144468
chr2	226838382	226838532	2:226838382-226838532	-
chr2	226868459	226868609	2:226868459-226868609	-
chr2	226869639	226869789	2:226869639-226869789	-
chr2	226873079	226873229	2:226873079-226873229	-
chr2	226873439	226873589	2:226873439-226873589	-
chr2	226888079	226888229	2:226888079-226888229	-
chr2	226892199	226892409	2:226892199-226892409	-
chr2	226892819	226892989	2:226892819-226892989	-
chr2	226898239	226898389	2:226898239-226898389	-
chr2	226902699	226902849	2:226902699-226902849	ENSG00000144468
chr2	226903299	226903449	2:226903299-226903449	ENSG00000144468
chr2	226912059	226912209	2:226912059-226912209	ENSG00000144468
chr2	226915959	226916109	2:226915959-226916109	-
chr2	226934659	226934809	2:226934659-226934809	-
chr2	226934987	226935137	2:226934987-226935137	-
chr2	226963650	226963829	2:226963650-226963829	ENSG00000212391
chr2	226977979	226978129	2:226977979-226978129	ENSG00000212391
chr2	226981859	226982009	2:226981859-226982009	-
chr2	226984775	226984925	2:226984775-226984925	-
chr2	226985419	226985569	2:226985419-226985569	ENSG00000212391
chr2	226995839	226995989	2:226995839-226995989	-
chr2	226999799	226999949	2:226999799-226999949	-
chr2	227010599	227010749	2:227010599-227010749	ENSG00000081052
chr2	227033519	227033669	2:227033519-227033669	-
chr2	227033879	227034029	2:227033879-227034029	-
chr2	227095480	227095630	2:227095480-227095630	-
chr2	227107199	227107369	2:227107199-227107369	-
chr2	227125636	227125786	2:227125636-227125786	-
chr2	227129939	227130089	2:227129939-227130089	ENSG00000081052
chr2	227134719	227134869	2:227134719-227134869	-
chr2	227136279	227136429	2:227136279-227136429	-
chr2	227146579	227146729	2:227146579-227146729	ENSG00000081052
chr2	227147119	227147269	2:227147119-227147269	ENSG00000081052
chr2	227152299	227152449	2:227152299-227152449	ENSG00000081052
chr2	227153867	227154017	2:227153867-227154017	ENSG00000081052
chr2	227155099	227155249	2:227155099-227155249	ENSG00000169031,ENSG00000081052
chr2	227162079	227162229	2:227162079-227162229	ENSG00000169031,ENSG00000081052
chr2	227163599	227163749	2:227163599-227163749	ENSG00000169031,ENSG00000081052
chr2	227164159	227164309	2:227164159-227164309	ENSG00000169031,ENSG00000081052
chr2	227164479	227164629	2:227164479-227164629	ENSG00000169031,ENSG00000081052
chr2	227184039	227184189	2:227184039-227184189	-
chr2	227186879	227187029	2:227186879-227187029	-
chr2	227188399	227188559	2:227188399-227188559	-
chr2	227191479	227191629	2:227191479-227191629	-
chr2	227228199	227228349	2:227228199-227228349	-
chr2	227238379	227238529	2:227238379-227238529	-
chr2	227267519	227267669	2:227267519-227267669	-
chr2	227267809	227267959	2:227267809-227267959	-
chr2	227280999	227281149	2:227280999-227281149	ENSG00000169031
chr2	227297191	227297341	2:227297191-227297341	ENSG00000169031
chr2	227308899	227309049	2:227308899-227309049	ENSG00000236432,ENSG00000169031
chr2	227325139	227325289	2:227325139-227325289	ENSG00000168958,ENSG00000236432
chr2	227325979	227326129	2:227325979-227326129	ENSG00000168958,ENSG00000236432
chr2	227326919	227327069	2:227326919-227327069	-
chr2	227331556	227331706	2:227331556-227331706	-
chr2	227335859	227336009	2:227335859-227336009	-
chr2	227346268	227346418	2:227346268-227346418	-
chr2	227364719	227364869	2:227364719-227364869	ENSG00000168958
chr2	227365939	227366089	2:227365939-227366089	-
chr2	227367179	227367329	2:227367179-227367329	ENSG00000168955,ENSG00000168958,ENSG00000236432
chr2	227369325	227369475	2:227369325-227369475	-
chr2	227370899	227371089	2:227370899-227371089	ENSG00000168955
chr2	227371999	227372149	2:227371999-227372149	ENSG00000168955
chr2	227374279	227374429	2:227374279-227374429	ENSG00000168955
chr2	227377199	227377349	2:227377199-227377349	ENSG00000168955
chr2	227384976	227385126	2:227384976-227385126	ENSG00000284629,ENSG00000168955
chr2	227388819	227388989	2:227388819-227388989	ENSG00000284629,ENSG00000168955,ENSG00000168958,ENSG00000236432
chr2	227393182	227393332	2:227393182-227393332	ENSG00000284629
chr2	227393659	227393809	2:227393659-227393809	ENSG00000284629
chr2	227404779	227404929	2:227404779-227404929	-
chr2	227406279	227406429	2:227406279-227406429	ENSG00000226718,ENSG00000252346,ENSG00000173744,ENSG00000284092,ENSG00000168958,ENSG00000236432
chr2	227406759	227406909	2:227406759-227406909	-
chr2	227407839	227407989	2:227407839-227407989	-
chr2	227410319	227410469	2:227410319-227410469	-
chr2	227411339	227411489	2:227411339-227411489	-
chr2	227414919	227415089	2:227414919-227415089	-
chr2	227415679	227415829	2:227415679-227415829	-
chr2	227416279	227416429	2:227416279-227416429	-
chr2	227428799	227428949	2:227428799-227428949	-
chr2	227430759	227430909	2:227430759-227430909	-
chr2	227439259	227439409	2:227439259-227439409	-
chr2	227444017	227444167	2:227444017-227444167	-
chr2	227450419	227450569	2:227450419-227450569	-
chr2	227451499	227451649	2:227451499-227451649	-
chr2	227456879	227457029	2:227456879-227457029	-
chr2	227460179	227460349	2:227460179-227460349	ENSG00000284092
chr2	227463989	227464139	2:227463989-227464139	-
chr2	227466379	227466529	2:227466379-227466529	ENSG00000173744,ENSG00000284092
chr2	227472039	227472189	2:227472039-227472189	ENSG00000173744,ENSG00000284092
chr2	227472879	227473029	2:227472879-227473029	ENSG00000173744,ENSG00000284092
chr2	227473839	227473989	2:227473839-227473989	ENSG00000173744,ENSG00000284092
chr2	227477399	227477549	2:227477399-227477549	ENSG00000173744,ENSG00000284092
chr2	227480179	227480329	2:227480179-227480329	ENSG00000173744,ENSG00000284092
chr2	227483019	227483169	2:227483019-227483169	-
chr2	227489162	227489312	2:227489162-227489312	-
chr2	227491519	227491669	2:227491519-227491669	-
chr2	227503559	227503709	2:227503559-227503709	ENSG00000173744
chr2	227506403	227506853	2:227506403-227506853	-
chr2	227510219	227510369	2:227510219-227510369	ENSG00000173744
chr2	227511419	227511569	2:227511419-227511569	-
chr2	227513239	227513389	2:227513239-227513389	ENSG00000173744
chr2	227517059	227517209	2:227517059-227517209	-
chr2	227517701	227517851	2:227517701-227517851	-
chr2	227517855	227518005	2:227517855-227518005	-
chr2	227518339	227518489	2:227518339-227518489	ENSG00000173744
chr2	227536579	227536729	2:227536579-227536729	-
chr2	227570739	227570889	2:227570739-227570889	-
chr2	227576240	227576409	2:227576240-227576409	ENSG00000285843
chr2	227592819	227592969	2:227592819-227592969	ENSG00000284643,ENSG00000285843
chr2	227598139	227598289	2:227598139-227598289	ENSG00000284643,ENSG00000285843
chr2	227598439	227598739	2:227598439-227598739	ENSG00000284643,ENSG00000285843
chr2	227599699	227599849	2:227599699-227599849	ENSG00000284643,ENSG00000285843
chr2	227606599	227606749	2:227606599-227606749	ENSG00000284631,ENSG00000236116,ENSG00000284704,ENSG00000284622,ENSG00000284643,ENSG00000285843
chr2	227607959	227608109	2:227607959-227608109	ENSG00000284704,ENSG00000284622
chr2	227616179	227616329	2:227616179-227616329	ENSG00000284631,ENSG00000236116,ENSG00000284704
chr2	227616979	227617129	2:227616979-227617129	ENSG00000284631,ENSG00000236116,ENSG00000284704
chr2	227617979	227618129	2:227617979-227618129	ENSG00000284631,ENSG00000236116,ENSG00000284704
chr2	227623339	227623489	2:227623339-227623489	ENSG00000284631,ENSG00000236116,ENSG00000284704,ENSG00000042304
chr2	227642839	227643009	2:227642839-227643009	ENSG00000042304
chr2	227653559	227653729	2:227653559-227653729	ENSG00000284667,ENSG00000042304
chr2	227655559	227655709	2:227655559-227655709	ENSG00000252346,ENSG00000284718,ENSG00000284667,ENSG00000042304
chr2	227657319	227657469	2:227657319-227657469	ENSG00000252346,ENSG00000284667,ENSG00000042304
chr2	227658359	227658509	2:227658359-227658509	ENSG00000252346,ENSG00000284667,ENSG00000042304
chr2	227687109	227687409	2:227687109-227687409	-
chr2	227703479	227703649	2:227703479-227703649	ENSG00000135917
chr2	227704119	227704269	2:227704119-227704269	ENSG00000135917
chr2	227713267	227713417	2:227713267-227713417	ENSG00000135917
chr2	227718059	227718209	2:227718059-227718209	ENSG00000284635,ENSG00000284718,ENSG00000284725,ENSG00000135917
chr2	227720799	227720949	2:227720799-227720949	ENSG00000284718,ENSG00000284725
chr2	227740787	227740937	2:227740787-227740937	ENSG00000284635
chr2	227748179	227748329	2:227748179-227748329	ENSG00000284635
chr2	227749185	227749335	2:227749185-227749335	ENSG00000284635
chr2	227765919	227766098	2:227765919-227766098	ENSG00000252346
chr2	227766419	227766569	2:227766419-227766569	ENSG00000226718,ENSG00000252346,ENSG00000284635
chr2	227788739	227788909	2:227788739-227788909	ENSG00000229172,ENSG00000226718
chr2	227789818	227789968	2:227789818-227789968	ENSG00000226718
chr2	227815419	227815569	2:227815419-227815569	-
chr2	227816359	227816509	2:227816359-227816509	-
chr2	227817059	227817229	2:227817059-227817229	ENSG00000115009,ENSG00000229172
chr2	227817653	227817803	2:227817653-227817803	-
chr2	227818339	227818509	2:227818339-227818509	ENSG00000200281,ENSG00000115009,ENSG00000229172,ENSG00000226718,ENSG00000284635,ENSG00000284718
chr2	227818799	227818989	2:227818799-227818989	ENSG00000115009,ENSG00000229172,ENSG00000226718
chr2	227821672	227821822	2:227821672-227821822	-
chr2	227822559	227822709	2:227822559-227822709	-
chr2	227839424	227839574	2:227839424-227839574	-
chr2	227839839	227839989	2:227839839-227839989	-
chr2	227850039	227850189	2:227850039-227850189	-
chr2	227853279	227853449	2:227853279-227853449	ENSG00000226718
chr2	227853819	227853969	2:227853819-227853969	-
chr2	227856699	227856881	2:227856699-227856881	-
chr2	227860539	227860689	2:227860539-227860689	-
chr2	227860799	227860949	2:227860799-227860949	-
chr2	227861139	227861289	2:227861139-227861289	-
chr2	227862339	227862501	2:227862339-227862501	-
chr2	227862779	227862929	2:227862779-227862929	ENSG00000123977,ENSG00000183514,ENSG00000229172,ENSG00000226718
chr2	227863339	227863489	2:227863339-227863489	ENSG00000226718
chr2	227864239	227864389	2:227864239-227864389	ENSG00000226718
chr2	227864559	227864709	2:227864559-227864709	ENSG00000123977,ENSG00000183514,ENSG00000226718
chr2	227870839	227870989	2:227870839-227870989	ENSG00000123977,ENSG00000183514
chr2	227871559	227871729	2:227871559-227871729	ENSG00000123977,ENSG00000183514
chr2	227875879	227876029	2:227875879-227876029	ENSG00000123977,ENSG00000183514
chr2	227876299	227876449	2:227876299-227876449	ENSG00000272237,ENSG00000123977,ENSG00000183514
chr2	227876674	227876824	2:227876674-227876824	ENSG00000183514
chr2	227877459	227877609	2:227877459-227877609	ENSG00000123977,ENSG00000183514
chr2	227878039	227878189	2:227878039-227878189	ENSG00000123977,ENSG00000183514
chr2	227882019	227882169	2:227882019-227882169	ENSG00000272237
chr2	227884519	227884669	2:227884519-227884669	ENSG00000272237,ENSG00000123977
chr2	227888379	227888529	2:227888379-227888529	ENSG00000272237
chr2	227890619	227890769	2:227890619-227890769	ENSG00000272237
chr2	227907108	227907258	2:227907108-227907258	-
chr2	227908359	227908509	2:227908359-227908509	-
chr2	227939679	227939829	2:227939679-227939829	-
chr2	227957309	227957459	2:227957309-227957459	-
chr2	228023741	228023891	2:228023741-228023891	-
chr2	228039879	228040029	2:228039879-228040029	ENSG00000153820
chr2	228048999	228049149	2:228048999-228049149	ENSG00000200281,ENSG00000153820
chr2	228056839	228056989	2:228056839-228056989	ENSG00000200281
chr2	228137004	228137154	2:228137004-228137154	ENSG00000200281
chr2	228181392	228181692	2:228181392-228181692	ENSG00000200281,ENSG00000153820
chr2	228318345	228318529	2:228318345-228318529	-
chr2	228321147	228321297	2:228321147-228321297	-
chr2	228344619	228344769	2:228344619-228344769	ENSG00000203387
chr2	228344825	228344975	2:228344825-228344975	ENSG00000203387
chr2	228348779	228348929	2:228348779-228348929	ENSG00000203387
chr2	228378339	228378489	2:228378339-228378489	ENSG00000286772
chr2	228378899	228379199	2:228378899-228379199	ENSG00000286772
chr2	228401099	228401249	2:228401099-228401249	-
chr2	228460174	228460324	2:228460174-228460324	-
chr2	228508059	228508209	2:228508059-228508209	-
chr2	228509159	228509309	2:228509159-228509309	-
chr2	228527599	228527749	2:228527599-228527749	-
chr2	228541650	228541800	2:228541650-228541800	-
chr2	228541899	228542049	2:228541899-228542049	-
chr2	228545199	228545359	2:228545199-228545359	-
chr2	228545979	228546129	2:228545979-228546129	-
chr2	228548379	228548529	2:228548379-228548529	-
chr2	228550499	228550649	2:228550499-228550649	-
chr2	228556879	228557029	2:228556879-228557029	-
chr2	228600379	228600529	2:228600379-228600529	-
chr2	228602428	228602578	2:228602428-228602578	-
chr2	228613299	228613469	2:228613299-228613469	ENSG00000232023
chr2	228628819	228628969	2:228628819-228628969	-
chr2	228629382	228629532	2:228629382-228629532	-
chr2	228657899	228658069	2:228657899-228658069	-
chr2	228659099	228659249	2:228659099-228659249	ENSG00000286772,ENSG00000200281,ENSG00000153820
chr2	228675199	228675349	2:228675199-228675349	ENSG00000228226
chr2	228675769	228676069	2:228675769-228676069	ENSG00000228226
chr2	228678468	228678618	2:228678468-228678618	ENSG00000228226
chr2	228681519	228681689	2:228681519-228681689	ENSG00000228226
chr2	228688399	228688569	2:228688399-228688569	ENSG00000228226
chr2	228689179	228689329	2:228689179-228689329	ENSG00000228226
chr2	228699479	228699649	2:228699479-228699649	-
chr2	228700799	228700969	2:228700799-228700969	-
chr2	228715847	228715997	2:228715847-228715997	-
chr2	228731679	228731829	2:228731679-228731829	ENSG00000237322
chr2	228747599	228747749	2:228747599-228747749	ENSG00000237322
chr2	228762343	228762493	2:228762343-228762493	ENSG00000237322
chr2	228767319	228767469	2:228767319-228767469	ENSG00000237322
chr2	228768279	228768429	2:228768279-228768429	ENSG00000237322
chr2	228768939	228769109	2:228768939-228769109	ENSG00000237322
chr2	228771839	228771989	2:228771839-228771989	-
chr2	228799338	228799488	2:228799338-228799488	-
chr2	228811065	228811215	2:228811065-228811215	-
chr2	228821459	228821609	2:228821459-228821609	-
chr2	228827179	228827329	2:228827179-228827329	-
chr2	228841979	228842129	2:228841979-228842129	ENSG00000232023
chr2	228846279	228846429	2:228846279-228846429	ENSG00000232023
chr2	228847779	228847929	2:228847779-228847929	ENSG00000232023
chr2	228875225	228875389	2:228875225-228875389	-
chr2	228875632	228875782	2:228875632-228875782	-
chr2	228888299	228888449	2:228888299-228888449	-
chr2	228916458	228916608	2:228916458-228916608	-
chr2	228917299	228917469	2:228917299-228917469	-
chr2	228923799	228923949	2:228923799-228923949	-
chr2	228927459	228927609	2:228927459-228927609	-
chr2	228938799	228938949	2:228938799-228938949	-
chr2	228939263	228939413	2:228939263-228939413	-
chr2	228949987	228950137	2:228949987-228950137	-
chr2	228957219	228957369	2:228957219-228957369	-
chr2	228973679	228973912	2:228973679-228973912	-
chr2	229002962	229003112	2:229002962-229003112	ENSG00000226297
chr2	229003379	229003529	2:229003379-229003529	ENSG00000226297
chr2	229009847	229009997	2:229009847-229009997	ENSG00000226297
chr2	229038681	229038831	2:229038681-229038831	-
chr2	229044681	229044849	2:229044681-229044849	-
chr2	229066279	229066429	2:229066279-229066429	-
chr2	229070048	229070198	2:229070048-229070198	-
chr2	229071399	229071553	2:229071399-229071553	-
chr2	229084586	229084736	2:229084586-229084736	-
chr2	229088019	229088169	2:229088019-229088169	-
chr2	229118487	229118637	2:229118487-229118637	-
chr2	229129819	229129969	2:229129819-229129969	-
chr2	229130639	229130789	2:229130639-229130789	-
chr2	229133275	229133429	2:229133275-229133429	-
chr2	229141739	229141889	2:229141739-229141889	-
chr2	229154519	229154669	2:229154519-229154669	-
chr2	229164979	229165129	2:229164979-229165129	-
chr2	229169899	229170049	2:229169899-229170049	-
chr2	229170279	229170429	2:229170279-229170429	-
chr2	229174899	229175049	2:229174899-229175049	-
chr2	229175239	229175389	2:229175239-229175389	-
chr2	229202743	229202893	2:229202743-229202893	-
chr2	229228973	229229123	2:229228973-229229123	ENSG00000253006
chr2	229230359	229230509	2:229230359-229230509	ENSG00000253006
chr2	229235239	229235398	2:229235239-229235398	ENSG00000253006
chr2	229265879	229266029	2:229265879-229266029	ENSG00000153823
chr2	229270119	229270269	2:229270119-229270269	ENSG00000153823
chr2	229270539	229270749	2:229270539-229270749	ENSG00000153823
chr2	229271219	229271389	2:229271219-229271389	ENSG00000153823
chr2	229273799	229273949	2:229273799-229273949	ENSG00000153823
chr2	229283239	229283389	2:229283239-229283389	ENSG00000253006,ENSG00000153823
chr2	229296159	229296309	2:229296159-229296309	-
chr2	229296679	229296829	2:229296679-229296829	-
chr2	229297399	229297549	2:229297399-229297549	-
chr2	229299759	229299909	2:229299759-229299909	-
chr2	229300859	229301009	2:229300859-229301009	-
chr2	229313408	229313558	2:229313408-229313558	-
chr2	229313699	229313849	2:229313699-229313849	-
chr2	229314259	229314409	2:229314259-229314409	-
chr2	229335942	229336092	2:229335942-229336092	-
chr2	229339759	229339909	2:229339759-229339909	-
chr2	229342519	229342669	2:229342519-229342669	-
chr2	229344279	229344429	2:229344279-229344429	-
chr2	229346939	229347089	2:229346939-229347089	-
chr2	229347279	229347429	2:229347279-229347429	-
chr2	229348299	229348449	2:229348299-229348449	-
chr2	229351059	229351209	2:229351059-229351209	-
chr2	229370579	229370749	2:229370579-229370749	-
chr2	229372339	229372489	2:229372339-229372489	-
chr2	229373359	229373509	2:229373359-229373509	-
chr2	229375379	229375529	2:229375379-229375529	-
chr2	229376991	229377141	2:229376991-229377141	-
chr2	229387919	229388069	2:229387919-229388069	-
chr2	229392339	229392509	2:229392339-229392509	-
chr2	229401259	229401409	2:229401259-229401409	ENSG00000287791
chr2	229406935	229407085	2:229406935-229407085	-
chr2	229407279	229407429	2:229407279-229407429	ENSG00000287791
chr2	229408159	229408309	2:229408159-229408309	ENSG00000287791
chr2	229408579	229408729	2:229408579-229408729	ENSG00000287791
chr2	229409715	229409865	2:229409715-229409865	-
chr2	229410064	229410214	2:229410064-229410214	-
chr2	229412791	229412941	2:229412791-229412941	-
chr2	229416439	229416589	2:229416439-229416589	ENSG00000287791
chr2	229417319	229417469	2:229417319-229417469	-
chr2	229419279	229419449	2:229419279-229419449	-
chr2	229431459	229431629	2:229431459-229431629	-
chr2	229445059	229445209	2:229445059-229445209	ENSG00000235993
chr2	229445679	229445849	2:229445679-229445849	-
chr2	229446479	229446629	2:229446479-229446629	-
chr2	229455039	229455209	2:229455039-229455209	-
chr2	229455399	229455569	2:229455399-229455569	-
chr2	229475911	229476061	2:229475911-229476061	-
chr2	229483274	229483424	2:229483274-229483424	-
chr2	229489099	229489269	2:229489099-229489269	-
chr2	229520930	229521129	2:229520930-229521129	-
chr2	229527482	229527632	2:229527482-229527632	-
chr2	229539799	229539949	2:229539799-229539949	-
chr2	229553259	229553409	2:229553259-229553409	-
chr2	229573039	229573249	2:229573039-229573249	-
chr2	229576019	229576169	2:229576019-229576169	-
chr2	229587179	229587349	2:229587179-229587349	ENSG00000187957
chr2	229593623	229593773	2:229593623-229593773	ENSG00000187957
chr2	229610419	229610589	2:229610419-229610589	ENSG00000238782
chr2	229611019	229611169	2:229611019-229611169	ENSG00000238782
chr2	229620879	229621029	2:229620879-229621029	-
chr2	229661076	229661229	2:229661076-229661229	-
chr2	229669938	229670088	2:229669938-229670088	-
chr2	229675788	229675938	2:229675788-229675938	-
chr2	229686574	229686724	2:229686574-229686724	-
chr2	229712259	229712409	2:229712259-229712409	ENSG00000235993,ENSG00000187957
chr2	229713767	229713917	2:229713767-229713917	ENSG00000235993,ENSG00000187957
chr2	229714539	229714689	2:229714539-229714689	ENSG00000235993,ENSG00000187957
chr2	229715099	229715249	2:229715099-229715249	ENSG00000235993,ENSG00000187957
chr2	229716019	229716169	2:229716019-229716169	ENSG00000235993,ENSG00000187957
chr2	229720439	229720589	2:229720439-229720589	-
chr2	229726039	229726189	2:229726039-229726189	ENSG00000235993
chr2	229732019	229732209	2:229732019-229732209	ENSG00000235993
chr2	229768359	229768509	2:229768359-229768509	-
chr2	229780899	229781049	2:229780899-229781049	-
chr2	229784919	229785069	2:229784919-229785069	-
chr2	229798559	229798709	2:229798559-229798709	-
chr2	229800404	229800554	2:229800404-229800554	-
chr2	229801239	229801429	2:229801239-229801429	ENSG00000153827
chr2	229815979	229816129	2:229815979-229816129	-
chr2	229832613	229832763	2:229832613-229832763	-
chr2	229835739	229835889	2:229835739-229835889	-
chr2	229852679	229852849	2:229852679-229852849	ENSG00000252333,ENSG00000222344,ENSG00000153827
chr2	229856532	229856682	2:229856532-229856682	-
chr2	229861543	229861693	2:229861543-229861693	-
chr2	229885451	229885601	2:229885451-229885601	ENSG00000222344
chr2	229901879	229902029	2:229901879-229902029	ENSG00000222344
chr2	229909179	229909349	2:229909179-229909349	ENSG00000222344
chr2	229909919	229910069	2:229909919-229910069	-
chr2	229910899	229911049	2:229910899-229911049	ENSG00000222344
chr2	229914299	229914449	2:229914299-229914449	ENSG00000222344
chr2	229920061	229920211	2:229920061-229920211	-
chr2	229920339	229920489	2:229920339-229920489	-
chr2	229921319	229921493	2:229921319-229921493	ENSG00000153832
chr2	229922099	229922249	2:229922099-229922249	ENSG00000231534,ENSG00000252333,ENSG00000153832,ENSG00000222344,ENSG00000153827
chr2	229922719	229922929	2:229922719-229922929	ENSG00000153832,ENSG00000153827
chr2	229946359	229946509	2:229946359-229946509	ENSG00000231534,ENSG00000252333
chr2	229955539	229955689	2:229955539-229955689	ENSG00000231534,ENSG00000252333
chr2	229963763	229963913	2:229963763-229963913	-
chr2	229974379	229974529	2:229974379-229974529	ENSG00000206725,ENSG00000231534,ENSG00000252333
chr2	229980739	229980909	2:229980739-229980909	ENSG00000206725,ENSG00000231534,ENSG00000252333
chr2	229981019	229981189	2:229981019-229981189	ENSG00000206725,ENSG00000231534,ENSG00000252333
chr2	229993417	229993567	2:229993417-229993567	-
chr2	230008299	230008469	2:230008299-230008469	-
chr2	230008899	230009049	2:230008899-230009049	-
chr2	230018279	230018429	2:230018279-230018429	-
chr2	230052399	230052549	2:230052399-230052549	ENSG00000199400
chr2	230054219	230054409	2:230054219-230054409	ENSG00000199400
chr2	230067119	230067269	2:230067119-230067269	ENSG00000199400,ENSG00000163053
chr2	230067559	230067709	2:230067559-230067709	ENSG00000163053
chr2	230068179	230068329	2:230068179-230068329	ENSG00000163053
chr2	230068479	230068629	2:230068479-230068629	ENSG00000163053
chr2	230068879	230069029	2:230068879-230069029	ENSG00000199400,ENSG00000163053
chr2	230076079	230076229	2:230076079-230076229	-
chr2	230077939	230078089	2:230077939-230078089	-
chr2	230085376	230085526	2:230085376-230085526	-
chr2	230129039	230129189	2:230129039-230129189	ENSG00000283451,ENSG00000225963
chr2	230131099	230131269	2:230131099-230131269	ENSG00000283451,ENSG00000225963
chr2	230134539	230134756	2:230134539-230134756	ENSG00000283451,ENSG00000225963
chr2	230160239	230160389	2:230160239-230160389	ENSG00000225963
chr2	230161339	230161529	2:230161339-230161529	ENSG00000225963
chr2	230163166	230163316	2:230163166-230163316	-
chr2	230170619	230170809	2:230170619-230170809	ENSG00000135899,ENSG00000225963
chr2	230185336	230185486	2:230185336-230185486	-
chr2	230218540	230218690	2:230218540-230218690	ENSG00000135899
chr2	230220040	230220190	2:230220040-230220190	ENSG00000079263,ENSG00000135899
chr2	230230180	230230330	2:230230180-230230330	ENSG00000079263,ENSG00000135899
chr2	230230540	230230690	2:230230540-230230690	ENSG00000079263
chr2	230244360	230244510	2:230244360-230244510	-
chr2	230266500	230266650	2:230266500-230266650	-
chr2	230269020	230269170	2:230269020-230269170	ENSG00000079263
chr2	230289420	230289570	2:230289420-230289570	ENSG00000079263
chr2	230327080	230327230	2:230327080-230327230	ENSG00000185404
chr2	230327460	230327610	2:230327460-230327610	ENSG00000185404
chr2	230330802	230330990	2:230330802-230330990	ENSG00000185404
chr2	230348080	230348230	2:230348080-230348230	ENSG00000185404
chr2	230356200	230356350	2:230356200-230356350	-
chr2	230358420	230358570	2:230358420-230358570	-
chr2	230383566	230383716	2:230383566-230383716	-
chr2	230408360	230408510	2:230408360-230408510	ENSG00000243650,ENSG00000067066,ENSG00000279964,ENSG00000185404
chr2	230409380	230409530	2:230409380-230409530	ENSG00000279964,ENSG00000185404
chr2	230409540	230409690	2:230409540-230409690	ENSG00000279964,ENSG00000185404
chr2	230411840	230412010	2:230411840-230412010	ENSG00000067066,ENSG00000279964
chr2	230416080	230416230	2:230416080-230416230	ENSG00000067066,ENSG00000279964
chr2	230416500	230416650	2:230416500-230416650	ENSG00000067066,ENSG00000279964
chr2	230418440	230418590	2:230418440-230418590	ENSG00000067066,ENSG00000279964
chr2	230424200	230424350	2:230424200-230424350	ENSG00000067066
chr2	230439780	230439930	2:230439780-230439930	-
chr2	230441340	230441490	2:230441340-230441490	ENSG00000243650,ENSG00000067066
chr2	230441640	230441810	2:230441640-230441810	ENSG00000067066
chr2	230443660	230443810	2:230443660-230443810	ENSG00000067066
chr2	230471633	230471783	2:230471633-230471783	-
chr2	230472760	230472910	2:230472760-230472910	ENSG00000243650,ENSG00000067066
chr2	230473540	230473690	2:230473540-230473690	-
chr2	230498840	230498990	2:230498840-230498990	ENSG00000243650
chr2	230520960	230521127	2:230520960-230521127	ENSG00000250011,ENSG00000243650
chr2	230541960	230542110	2:230541960-230542110	-
chr2	230542200	230542350	2:230542200-230542350	-
chr2	230542880	230543030	2:230542880-230543030	ENSG00000250011,ENSG00000243650,ENSG00000067066
chr2	230547739	230547889	2:230547739-230547889	-
chr2	230552282	230552432	2:230552282-230552432	-
chr2	230565260	230565430	2:230565260-230565430	ENSG00000199791,ENSG00000283202,ENSG00000183022,ENSG00000235419
chr2	230577260	230577410	2:230577260-230577410	ENSG00000199791,ENSG00000283202,ENSG00000183022,ENSG00000235419
chr2	230583040	230583190	2:230583040-230583190	ENSG00000199791,ENSG00000283202,ENSG00000235419
chr2	230586700	230586850	2:230586700-230586850	ENSG00000199791,ENSG00000283202,ENSG00000235419
chr2	230611460	230611630	2:230611460-230611630	ENSG00000243650
chr2	230615660	230615830	2:230615660-230615830	-
chr2	230617340	230617490	2:230617340-230617490	-
chr2	230628200	230628350	2:230628200-230628350	-
chr2	230640555	230640705	2:230640555-230640705	-
chr2	230643600	230643750	2:230643600-230643750	-
chr2	230664180	230664350	2:230664180-230664350	-
chr2	230667300	230667450	2:230667300-230667450	-
chr2	230677320	230677470	2:230677320-230677470	-
chr2	230680963	230681113	2:230680963-230681113	-
chr2	230681340	230681490	2:230681340-230681490	-
chr2	230690620	230690770	2:230690620-230690770	ENSG00000226125
chr2	230691163	230691313	2:230691163-230691313	ENSG00000226125
chr2	230700520	230700690	2:230700520-230700690	ENSG00000226125
chr2	230712680	230712850	2:230712680-230712850	ENSG00000237758,ENSG00000135932,ENSG00000226125
chr2	230713580	230713730	2:230713580-230713730	-
chr2	230714180	230714336	2:230714180-230714336	ENSG00000237758,ENSG00000135932,ENSG00000226125
chr2	230715320	230715470	2:230715320-230715470	ENSG00000237758,ENSG00000135932
chr2	230721820	230721970	2:230721820-230721970	ENSG00000237758
chr2	230737980	230738130	2:230737980-230738130	ENSG00000237758
chr2	230738400	230738550	2:230738400-230738550	ENSG00000237758
chr2	230738640	230738790	2:230738640-230738790	ENSG00000237758
chr2	230749240	230749390	2:230749240-230749390	ENSG00000201044
chr2	230751180	230751330	2:230751180-230751330	ENSG00000201044
chr2	230756100	230756250	2:230756100-230756250	ENSG00000201044
chr2	230757560	230757730	2:230757560-230757730	ENSG00000201044,ENSG00000135932
chr2	230758940	230759090	2:230758940-230759090	ENSG00000201044,ENSG00000237758,ENSG00000135932
chr2	230759600	230759750	2:230759600-230759750	ENSG00000201044
chr2	230762420	230762570	2:230762420-230762570	-
chr2	230765960	230766130	2:230765960-230766130	-
chr2	230774700	230774850	2:230774700-230774850	ENSG00000135932
chr2	230777820	230777970	2:230777820-230777970	ENSG00000135932
chr2	230778720	230778911	2:230778720-230778911	ENSG00000135932
chr2	230781300	230781450	2:230781300-230781450	-
chr2	230788701	230788851	2:230788701-230788851	-
chr2	230791120	230791272	2:230791120-230791272	-
chr2	230794120	230794270	2:230794120-230794270	ENSG00000237758,ENSG00000135932,ENSG00000243650
chr2	230796000	230796170	2:230796000-230796170	ENSG00000135932
chr2	230796560	230796710	2:230796560-230796710	-
chr2	230797880	230798030	2:230797880-230798030	-
chr2	230798920	230799070	2:230798920-230799070	ENSG00000135932
chr2	230811660	230811810	2:230811660-230811810	ENSG00000135932
chr2	230814720	230814870	2:230814720-230814870	ENSG00000135932
chr2	230824620	230824790	2:230824620-230824790	ENSG00000173699,ENSG00000238062,ENSG00000270891
chr2	230840420	230840570	2:230840420-230840570	ENSG00000270891
chr2	230847980	230848130	2:230847980-230848130	ENSG00000173699,ENSG00000238062,ENSG00000283164,ENSG00000135916,ENSG00000270891
chr2	230850160	230850310	2:230850160-230850310	-
chr2	230855680	230855830	2:230855680-230855830	ENSG00000135916
chr2	230864820	230864990	2:230864820-230864990	ENSG00000135916
chr2	230865415	230865565	2:230865415-230865565	ENSG00000135916
chr2	230865660	230865810	2:230865660-230865810	ENSG00000135916
chr2	230866000	230866150	2:230866000-230866150	ENSG00000135916
chr2	230867348	230867510	2:230867348-230867510	ENSG00000135916
chr2	230868280	230868430	2:230868280-230868430	ENSG00000135916
chr2	230885940	230886090	2:230885940-230886090	ENSG00000232520
chr2	230891240	230891390	2:230891240-230891390	ENSG00000232520
chr2	230899358	230899508	2:230899358-230899508	-
chr2	230902260	230902430	2:230902260-230902430	ENSG00000283164,ENSG00000230385,ENSG00000232520
chr2	230908340	230908490	2:230908340-230908490	ENSG00000230385
chr2	230908740	230908910	2:230908740-230908910	ENSG00000283164,ENSG00000230385
chr2	230913518	230913670	2:230913518-230913670	ENSG00000283164,ENSG00000230385
chr2	230932680	230932830	2:230932680-230932830	ENSG00000238062,ENSG00000283164,ENSG00000135898
chr2	230943680	230943830	2:230943680-230943830	ENSG00000283164
chr2	230951500	230951650	2:230951500-230951650	ENSG00000235013
chr2	230957420	230957570	2:230957420-230957570	ENSG00000235013,ENSG00000135898
chr2	230960120	230960270	2:230960120-230960270	ENSG00000235013
chr2	230961360	230961510	2:230961360-230961510	ENSG00000235013,ENSG00000135898
chr2	230974320	230974510	2:230974320-230974510	ENSG00000173699,ENSG00000238062,ENSG00000235013,ENSG00000283164
chr2	230987300	230987470	2:230987300-230987470	ENSG00000173699,ENSG00000238062,ENSG00000283164
chr2	230999060	230999210	2:230999060-230999210	ENSG00000173699,ENSG00000238062
chr2	231002120	231002270	2:231002120-231002270	ENSG00000173699,ENSG00000238062
chr2	231017000	231017150	2:231017000-231017150	-
chr2	231040138	231040288	2:231040138-231040288	ENSG00000204128
chr2	231050440	231050590	2:231050440-231050590	ENSG00000261829
chr2	231052960	231053110	2:231052960-231053110	ENSG00000173692,ENSG00000261829,ENSG00000204128
chr2	231056541	231056691	2:231056541-231056691	ENSG00000173692,ENSG00000261829,ENSG00000204128
chr2	231057721	231057871	2:231057721-231057871	ENSG00000173692,ENSG00000261829
chr2	231059304	231059454	2:231059304-231059454	-
chr2	231068581	231068731	2:231068581-231068731	-
chr2	231069521	231069671	2:231069521-231069671	ENSG00000173692
chr2	231100061	231100211	2:231100061-231100211	-
chr2	231102901	231103051	2:231102901-231103051	-
chr2	231104241	231104411	2:231104241-231104411	-
chr2	231109998	231110148	2:231109998-231110148	-
chr2	231110661	231110831	2:231110661-231110831	-
chr2	231112101	231112251	2:231112101-231112251	-
chr2	231123741	231123891	2:231123741-231123891	ENSG00000135914
chr2	231125001	231125151	2:231125001-231125151	ENSG00000201574,ENSG00000135914
chr2	231132281	231132431	2:231132281-231132431	ENSG00000201574,ENSG00000135914
chr2	231133821	231133991	2:231133821-231133991	ENSG00000201574,ENSG00000135914
chr2	231138881	231139031	2:231138881-231139031	ENSG00000201574
chr2	231139961	231140111	2:231139961-231140111	-
chr2	231153301	231153451	2:231153301-231153451	ENSG00000173692
chr2	231159401	231159551	2:231159401-231159551	-
chr2	231162041	231162211	2:231162041-231162211	ENSG00000230047,ENSG00000172799,ENSG00000201574,ENSG00000135914,ENSG00000173692
chr2	231168221	231168371	2:231168221-231168371	ENSG00000173692
chr2	231168901	231169051	2:231168901-231169051	-
chr2	231170181	231170331	2:231170181-231170331	-
chr2	231172141	231172291	2:231172141-231172291	-
chr2	231174461	231174611	2:231174461-231174611	-
chr2	231176181	231176331	2:231176181-231176331	-
chr2	231179721	231179871	2:231179721-231179871	-
chr2	231180001	231180151	2:231180001-231180151	-
chr2	231181981	231182131	2:231181981-231182131	-
chr2	231185141	231185291	2:231185141-231185291	-
chr2	231187881	231188031	2:231187881-231188031	ENSG00000230047,ENSG00000172799,ENSG00000135931
chr2	231188261	231188411	2:231188261-231188411	-
chr2	231189639	231189789	2:231189639-231189789	-
chr2	231190201	231190351	2:231190201-231190351	ENSG00000135931
chr2	231190621	231190771	2:231190621-231190771	ENSG00000135931
chr2	231190881	231191031	2:231190881-231191031	ENSG00000135931
chr2	231192021	231192171	2:231192021-231192171	-
chr2	231192521	231192671	2:231192521-231192671	ENSG00000135931
chr2	231198541	231198691	2:231198541-231198691	ENSG00000135931
chr2	231199301	231199451	2:231199301-231199451	ENSG00000135931
chr2	231200881	231201031	2:231200881-231201031	ENSG00000135931
chr2	231211582	231211732	2:231211582-231211732	-
chr2	231222342	231222492	2:231222342-231222492	-
chr2	231227442	231227592	2:231227442-231227592	ENSG00000233538,ENSG00000230047,ENSG00000172799,ENSG00000237039
chr2	231241922	231242072	2:231241922-231242072	-
chr2	231245251	231245412	2:231245251-231245412	-
chr2	231245831	231245981	2:231245831-231245981	ENSG00000237039
chr2	231250301	231250451	2:231250301-231250451	ENSG00000237039
chr2	231260562	231260712	2:231260562-231260712	ENSG00000237039
chr2	231263197	231263497	2:231263197-231263497	ENSG00000237039
chr2	231295222	231295372	2:231295222-231295372	-
chr2	231297142	231297292	2:231297142-231297292	-
chr2	231300102	231300252	2:231300102-231300252	-
chr2	231309122	231309297	2:231309122-231309297	-
chr2	231347175	231347325	2:231347175-231347325	-
chr2	231348343	231348553	2:231348343-231348553	-
chr2	231355883	231356033	2:231355883-231356033	ENSG00000263641
chr2	231356563	231356713	2:231356563-231356713	ENSG00000263641
chr2	231365064	231365234	2:231365064-231365234	ENSG00000263641
chr2	231365344	231365494	2:231365344-231365494	ENSG00000224376,ENSG00000263641
chr2	231386564	231386714	2:231386564-231386714	ENSG00000224376
chr2	231388424	231388640	2:231388424-231388640	ENSG00000156966,ENSG00000224376
chr2	231400144	231400294	2:231400144-231400294	ENSG00000156966,ENSG00000224376
chr2	231403564	231403714	2:231403564-231403714	ENSG00000156966
chr2	231403944	231404094	2:231403944-231404094	ENSG00000156966
chr2	231411964	231412114	2:231411964-231412114	ENSG00000230047,ENSG00000172799
chr2	231412424	231412574	2:231412424-231412574	ENSG00000230047,ENSG00000172799,ENSG00000156966
chr2	231415184	231415334	2:231415184-231415334	ENSG00000230047,ENSG00000172799
chr2	231452064	231452214	2:231452064-231452214	ENSG00000202400,ENSG00000207280,ENSG00000206885,ENSG00000115053,ENSG00000233538,ENSG00000230047,ENSG00000172799
chr2	231452844	231452994	2:231452844-231452994	ENSG00000233538
chr2	231453248	231453398	2:231453248-231453398	ENSG00000233538
chr2	231453604	231453754	2:231453604-231453754	ENSG00000233538
chr2	231457224	231457374	2:231457224-231457374	ENSG00000233538
chr2	231463724	231463894	2:231463724-231463894	ENSG00000202400,ENSG00000207280,ENSG00000206885,ENSG00000115053
chr2	231464144	231464294	2:231464144-231464294	ENSG00000202400,ENSG00000207280,ENSG00000206885,ENSG00000115053,ENSG00000233538,ENSG00000230047,ENSG00000172799
chr2	231464484	231464634	2:231464484-231464634	ENSG00000283312,ENSG00000202400,ENSG00000207280,ENSG00000206885,ENSG00000115053,ENSG00000233538,ENSG00000230047,ENSG00000172799
chr2	231482844	231482994	2:231482844-231482994	ENSG00000223198,ENSG00000283312
chr2	231483564	231483714	2:231483564-231483714	ENSG00000283312
chr2	231512264	231512414	2:231512264-231512414	ENSG00000181798,ENSG00000223198,ENSG00000283491,ENSG00000283312
chr2	231514384	231514534	2:231514384-231514534	ENSG00000228884,ENSG00000171596,ENSG00000286942,ENSG00000181798,ENSG00000223198,ENSG00000283491,ENSG00000283312,ENSG00000230047
chr2	231514970	231515270	2:231514970-231515270	ENSG00000286942
chr2	231517624	231517774	2:231517624-231517774	ENSG00000171596,ENSG00000286942,ENSG00000181798,ENSG00000223198,ENSG00000283312
chr2	231520244	231520394	2:231520244-231520394	ENSG00000286942
chr2	231522944	231523094	2:231522944-231523094	ENSG00000171596,ENSG00000286942
chr2	231530444	231530594	2:231530444-231530594	ENSG00000171596
chr2	231542264	231542414	2:231542264-231542414	ENSG00000171596
chr2	231545244	231545394	2:231545244-231545394	-
chr2	231545624	231545794	2:231545624-231545794	ENSG00000171596
chr2	231554904	231555054	2:231554904-231555054	ENSG00000228884,ENSG00000231494,ENSG00000171596,ENSG00000286942,ENSG00000223198,ENSG00000283312
chr2	231555402	231555552	2:231555402-231555552	ENSG00000231494
chr2	231557944	231558094	2:231557944-231558094	ENSG00000228884,ENSG00000231494,ENSG00000171596,ENSG00000286942,ENSG00000223198,ENSG00000283312
chr2	231563503	231563654	2:231563503-231563654	ENSG00000231494
chr2	231597324	231597474	2:231597324-231597474	ENSG00000177673,ENSG00000286399,ENSG00000228884
chr2	231601724	231601874	2:231601724-231601874	ENSG00000177673,ENSG00000286399,ENSG00000228884
chr2	231604764	231604914	2:231604764-231604914	ENSG00000177673,ENSG00000286399,ENSG00000228884,ENSG00000231494,ENSG00000171596,ENSG00000286942,ENSG00000181798,ENSG00000223198,ENSG00000283312,ENSG00000230047,ENSG00000172799
chr2	231611384	231611534	2:231611384-231611534	-
chr2	231612204	231612354	2:231612204-231612354	-
chr2	231612584	231612754	2:231612584-231612754	ENSG00000284378,ENSG00000277986
chr2	231613478	231613628	2:231613478-231613628	-
chr2	231614244	231614394	2:231614244-231614394	-
chr2	231621624	231621774	2:231621624-231621774	-
chr2	231627667	231627817	2:231627667-231627817	-
chr2	231627864	231628034	2:231627864-231628034	-
chr2	231628243	231628414	2:231628243-231628414	-
chr2	231632844	231632994	2:231632844-231632994	-
chr2	231640340	231640494	2:231640340-231640494	ENSG00000239202
chr2	231640704	231640854	2:231640704-231640854	ENSG00000239202
chr2	231640924	231641074	2:231640924-231641074	ENSG00000239202
chr2	231642804	231642994	2:231642804-231642994	ENSG00000239202
chr2	231646624	231646774	2:231646624-231646774	ENSG00000239202
chr2	231648684	231648839	2:231648684-231648839	ENSG00000239202
chr2	231651664	231651814	2:231651664-231651814	ENSG00000239202
chr2	231655964	231656114	2:231655964-231656114	-
chr2	231662284	231662434	2:231662284-231662434	ENSG00000187514,ENSG00000239202
chr2	231666444	231666614	2:231666444-231666614	ENSG00000239202
chr2	231666964	231667114	2:231666964-231667114	-
chr2	231670968	231671118	2:231670968-231671118	-
chr2	231673004	231673154	2:231673004-231673154	-
chr2	231673504	231673654	2:231673504-231673654	-
chr2	231674924	231675074	2:231674924-231675074	-
chr2	231677745	231677895	2:231677745-231677895	ENSG00000284378,ENSG00000277986
chr2	231681125	231681275	2:231681125-231681275	-
chr2	231687325	231687475	2:231687325-231687475	-
chr2	231696125	231696275	2:231696125-231696275	-
chr2	231699143	231699293	2:231699143-231699293	-
chr2	231702045	231702215	2:231702045-231702215	ENSG00000187514
chr2	231707005	231707175	2:231707005-231707175	ENSG00000284378,ENSG00000277986,ENSG00000187514
chr2	231707705	231707855	2:231707705-231707855	ENSG00000187514
chr2	231708305	231708455	2:231708305-231708455	ENSG00000284378,ENSG00000277986,ENSG00000187514,ENSG00000239202
chr2	231708805	231708955	2:231708805-231708955	-
chr2	231709122	231709272	2:231709122-231709272	-
chr2	231709405	231709555	2:231709405-231709555	-
chr2	231709725	231709875	2:231709725-231709875	-
chr2	231710265	231710455	2:231710265-231710455	ENSG00000284378,ENSG00000277986,ENSG00000187514
chr2	231711025	231711175	2:231711025-231711175	-
chr2	231713905	231714055	2:231713905-231714055	ENSG00000284378,ENSG00000277986,ENSG00000187514
chr2	231715305	231715455	2:231715305-231715455	-
chr2	231716085	231716235	2:231716085-231716235	ENSG00000284378,ENSG00000277986
chr2	231716745	231716895	2:231716745-231716895	-
chr2	231717005	231717155	2:231717005-231717155	-
chr2	231717425	231717575	2:231717425-231717575	-
chr2	231761885	231762035	2:231761885-231762035	-
chr2	231763993	231764143	2:231763993-231764143	-
chr2	231764865	231765015	2:231764865-231765015	-
chr2	231780225	231780375	2:231780225-231780375	-
chr2	231781285	231781435	2:231781285-231781435	ENSG00000156973,ENSG00000144524,ENSG00000237641
chr2	231782065	231782215	2:231782065-231782215	ENSG00000156973,ENSG00000144524,ENSG00000237641
chr2	231782445	231782615	2:231782445-231782615	ENSG00000156973,ENSG00000144524,ENSG00000237641
chr2	231786305	231786475	2:231786305-231786475	ENSG00000156973,ENSG00000144524,ENSG00000237641
chr2	231786745	231786895	2:231786745-231786895	ENSG00000156973,ENSG00000144524,ENSG00000237641
chr2	231795645	231795815	2:231795645-231795815	ENSG00000261096
chr2	231800665	231800815	2:231800665-231800815	ENSG00000261096,ENSG00000260622
chr2	231811025	231811175	2:231811025-231811175	ENSG00000261096,ENSG00000260622
chr2	231852425	231852575	2:231852425-231852575	ENSG00000222246
chr2	231900565	231900735	2:231900565-231900735	ENSG00000222246,ENSG00000251485
chr2	231906185	231906355	2:231906185-231906355	ENSG00000222246,ENSG00000251485,ENSG00000223788
chr2	231917365	231917515	2:231917365-231917515	-
chr2	231917765	231917915	2:231917765-231917915	-
chr2	231925365	231925535	2:231925365-231925535	ENSG00000222246,ENSG00000163273,ENSG00000144535,ENSG00000251485,ENSG00000230122,ENSG00000223788
chr2	231926325	231926475	2:231926325-231926475	ENSG00000163273
chr2	231926965	231927115	2:231926965-231927115	ENSG00000163273
chr2	231930205	231930355	2:231930205-231930355	ENSG00000163273
chr2	231930845	231930995	2:231930845-231930995	ENSG00000163273
chr2	231931125	231931275	2:231931125-231931275	ENSG00000163273
chr2	231934242	231934392	2:231934242-231934392	ENSG00000163273
chr2	231935285	231935435	2:231935285-231935435	-
chr2	231961298	231961448	2:231961298-231961448	-
chr2	231961605	231961755	2:231961605-231961755	ENSG00000144535
chr2	231965245	231965395	2:231965245-231965395	ENSG00000144535
chr2	231987285	231987455	2:231987285-231987455	-
chr2	231991845	231991995	2:231991845-231991995	-
chr2	232013985	232014135	2:232013985-232014135	ENSG00000144535,ENSG00000227033
chr2	232022845	232022995	2:232022845-232022995	ENSG00000144535,ENSG00000227033
chr2	232028745	232028915	2:232028745-232028915	ENSG00000227033
chr2	232038565	232038715	2:232038565-232038715	-
chr2	232066525	232066675	2:232066525-232066675	-
chr2	232073145	232073295	2:232073145-232073295	-
chr2	232075165	232075315	2:232075165-232075315	-
chr2	232076865	232077027	2:232076865-232077027	-
chr2	232085105	232085255	2:232085105-232085255	-
chr2	232085985	232086135	2:232085985-232086135	-
chr2	232087885	232088035	2:232087885-232088035	-
chr2	232088945	232089095	2:232088945-232089095	-
chr2	232089197	232089347	2:232089197-232089347	-
chr2	232089445	232089595	2:232089445-232089595	-
chr2	232103265	232103435	2:232103265-232103435	-
chr2	232113945	232114095	2:232113945-232114095	-
chr2	232118645	232118795	2:232118645-232118795	-
chr2	232121045	232121195	2:232121045-232121195	-
chr2	232126585	232126735	2:232126585-232126735	-
chr2	232129665	232129835	2:232129665-232129835	-
chr2	232130337	232130487	2:232130337-232130487	-
chr2	232133188	232133338	2:232133188-232133338	-
chr2	232137965	232138115	2:232137965-232138115	-
chr2	232139945	232140095	2:232139945-232140095	-
chr2	232142165	232142315	2:232142165-232142315	ENSG00000207626
chr2	232147605	232147755	2:232147605-232147755	-
chr2	232162345	232162495	2:232162345-232162495	ENSG00000207626
chr2	232170545	232170695	2:232170545-232170695	ENSG00000207626
chr2	232204505	232204655	2:232204505-232204655	-
chr2	232214194	232214344	2:232214194-232214344	-
chr2	232222845	232222995	2:232222845-232222995	-
chr2	232229465	232229615	2:232229465-232229615	-
chr2	232230065	232230235	2:232230065-232230235	-
chr2	232230685	232230835	2:232230685-232230835	-
chr2	232238225	232238375	2:232238225-232238375	-
chr2	232260165	232260335	2:232260165-232260335	ENSG00000222246,ENSG00000207626,ENSG00000251485,ENSG00000230122,ENSG00000163286
chr2	232274325	232274475	2:232274325-232274475	-
chr2	232280445	232280690	2:232280445-232280690	-
chr2	232290045	232290195	2:232290045-232290195	-
chr2	232292725	232292895	2:232292725-232292895	-
chr2	232314665	232314815	2:232314665-232314815	-
chr2	232315645	232315835	2:232315645-232315835	ENSG00000251485,ENSG00000230122
chr2	232326068	232326218	2:232326068-232326218	ENSG00000144535,ENSG00000251485,ENSG00000230122
chr2	232327205	232327375	2:232327205-232327375	ENSG00000144535,ENSG00000251485,ENSG00000230122
chr2	232331149	232331299	2:232331149-232331299	ENSG00000144535,ENSG00000251485
chr2	232333505	232333655	2:232333505-232333655	ENSG00000144535,ENSG00000251485
chr2	232364045	232364195	2:232364045-232364195	ENSG00000251485,ENSG00000230122,ENSG00000275157
chr2	232364305	232364455	2:232364305-232364455	ENSG00000251485,ENSG00000230122,ENSG00000275157
chr2	232365685	232365835	2:232365685-232365835	ENSG00000251485,ENSG00000230122,ENSG00000275157,ENSG00000163286
chr2	232368271	232368421	2:232368271-232368421	ENSG00000230122,ENSG00000275157
chr2	232372585	232372735	2:232372585-232372735	ENSG00000230122,ENSG00000275157,ENSG00000163283
chr2	232385825	232385975	2:232385825-232385975	ENSG00000251485,ENSG00000230122,ENSG00000275157,ENSG00000163283,ENSG00000224516,ENSG00000244280,ENSG00000163286,ENSG00000204121,ENSG00000237087,ENSG00000171551
chr2	232386685	232386835	2:232386685-232386835	ENSG00000163283,ENSG00000224516,ENSG00000244280,ENSG00000163286
chr2	232389465	232389615	2:232389465-232389615	ENSG00000163283,ENSG00000224516,ENSG00000244280,ENSG00000163286
chr2	232418885	232419035	2:232418885-232419035	ENSG00000163286,ENSG00000204121,ENSG00000237087
chr2	232420625	232420775	2:232420625-232420775	ENSG00000163286,ENSG00000204121,ENSG00000237087
chr2	232440665	232440815	2:232440665-232440815	ENSG00000251485,ENSG00000163286,ENSG00000237087,ENSG00000223788,ENSG00000163295,ENSG00000171551,ENSG00000237412
chr2	232442483	232442633	2:232442483-232442633	ENSG00000223788
chr2	232444485	232444655	2:232444485-232444655	ENSG00000223788,ENSG00000163295,ENSG00000171551
chr2	232460999	232461149	2:232460999-232461149	ENSG00000163295
chr2	232473545	232473708	2:232473545-232473708	ENSG00000163295,ENSG00000171551
chr2	232501603	232501753	2:232501603-232501753	ENSG00000171551
chr2	232503045	232503215	2:232503045-232503215	ENSG00000171551
chr2	232522205	232522355	2:232522205-232522355	ENSG00000171551,ENSG00000237412,ENSG00000135902
chr2	232524325	232524475	2:232524325-232524475	ENSG00000171551,ENSG00000237412,ENSG00000135902
chr2	232525825	232525975	2:232525825-232525975	ENSG00000237412,ENSG00000135902,ENSG00000196811
chr2	232534045	232534207	2:232534045-232534207	ENSG00000135902,ENSG00000196811
chr2	232549925	232550075	2:232549925-232550075	ENSG00000221944,ENSG00000284407,ENSG00000135930
chr2	232550545	232550695	2:232550545-232550695	ENSG00000171551,ENSG00000196811,ENSG00000221944,ENSG00000284407,ENSG00000135930
chr2	232550985	232551135	2:232550985-232551135	ENSG00000196811,ENSG00000221944,ENSG00000284407,ENSG00000135930
chr2	232567745	232567895	2:232567745-232567895	-
chr2	232568285	232568455	2:232568285-232568455	ENSG00000135930
chr2	232577025	232577175	2:232577025-232577175	-
chr2	232584345	232584495	2:232584345-232584495	-
chr2	232589005	232589155	2:232589005-232589155	ENSG00000237126
chr2	232593065	232593215	2:232593065-232593215	ENSG00000237126
chr2	232605925	232606075	2:232605925-232606075	ENSG00000237126,ENSG00000115468,ENSG00000244384,ENSG00000213055
chr2	232606205	232606375	2:232606205-232606375	ENSG00000237126,ENSG00000115468,ENSG00000244384
chr2	232611625	232611775	2:232611625-232611775	ENSG00000237126,ENSG00000115468,ENSG00000244384
chr2	232619625	232619775	2:232619625-232619775	ENSG00000237126
chr2	232628574	232628724	2:232628574-232628724	ENSG00000115468
chr2	232632965	232633115	2:232632965-232633115	ENSG00000115468,ENSG00000244384
chr2	232633214	232633364	2:232633214-232633364	ENSG00000115468,ENSG00000244384
chr2	232633485	232633635	2:232633485-232633635	ENSG00000115468,ENSG00000244384
chr2	232634354	232634654	2:232634354-232634654	ENSG00000115468,ENSG00000244384
chr2	232634905	232635055	2:232634905-232635055	ENSG00000115468,ENSG00000244384
chr2	232669205	232669355	2:232669205-232669355	ENSG00000115468,ENSG00000244384
chr2	232681565	232681715	2:232681565-232681715	ENSG00000244384
chr2	232689605	232689775	2:232689605-232689775	ENSG00000244384
chr2	232697165	232697315	2:232697165-232697315	ENSG00000244384,ENSG00000204120,ENSG00000213055,ENSG00000241409
chr2	232698645	232698795	2:232698645-232698795	ENSG00000204120
chr2	232715101	232715251	2:232715101-232715251	ENSG00000213055
chr2	232731528	232731828	2:232731528-232731828	ENSG00000213055
chr2	232761465	232761615	2:232761465-232761615	ENSG00000204120,ENSG00000241409,ENSG00000115474
chr2	232776579	232776729	2:232776579-232776729	ENSG00000115474,ENSG00000252452
chr2	232780045	232780195	2:232780045-232780195	ENSG00000115474,ENSG00000252452
chr2	232781825	232781975	2:232781825-232781975	ENSG00000241409,ENSG00000115474,ENSG00000252452
chr2	232796054	232796204	2:232796054-232796204	-
chr2	232833965	232834115	2:232833965-232834115	ENSG00000199781
chr2	232842821	232842971	2:232842821-232842971	ENSG00000199781
chr2	232843987	232844137	2:232843987-232844137	ENSG00000199781
chr2	232853226	232853395	2:232853226-232853395	ENSG00000182600
chr2	232854205	232854355	2:232854205-232854355	ENSG00000199781,ENSG00000182600
chr2	232875710	232875860	2:232875710-232875860	ENSG00000182600
chr2	232887265	232887415	2:232887265-232887415	ENSG00000182600,ENSG00000066248
chr2	232891145	232891295	2:232891145-232891295	ENSG00000066248
chr2	232891625	232891795	2:232891625-232891795	ENSG00000182600,ENSG00000066248
chr2	232899265	232899435	2:232899265-232899435	ENSG00000182600,ENSG00000066248
chr2	232901745	232901895	2:232901745-232901895	-
chr2	232902085	232902235	2:232902085-232902235	ENSG00000182600,ENSG00000066248
chr2	232908972	232909122	2:232908972-232909122	ENSG00000066248
chr2	232926567	232926717	2:232926567-232926717	-
chr2	232926800	232926950	2:232926800-232926950	-
chr2	232927305	232927475	2:232927305-232927475	-
chr2	232931725	232931875	2:232931725-232931875	ENSG00000066248
chr2	232937365	232937555	2:232937365-232937555	-
chr2	232952103	232952253	2:232952103-232952253	-
chr2	232966273	232966423	2:232966273-232966423	-
chr2	232980145	232980295	2:232980145-232980295	-
chr2	232988545	232988695	2:232988545-232988695	ENSG00000222001
chr2	233007825	233007975	2:233007825-233007975	ENSG00000222001
chr2	233021885	233022035	2:233021885-233022035	ENSG00000222001
chr2	233025785	233025935	2:233025785-233025935	ENSG00000115488
chr2	233026585	233026735	2:233026585-233026735	ENSG00000222001,ENSG00000115488
chr2	233028985	233029135	2:233028985-233029135	ENSG00000222001,ENSG00000115488
chr2	233033050	233033200	2:233033050-233033200	ENSG00000115488
chr2	233037205	233037415	2:233037205-233037415	ENSG00000222001,ENSG00000115488
chr2	233049385	233049535	2:233049385-233049535	-
chr2	233051705	233051855	2:233051705-233051855	ENSG00000222001,ENSG00000168918
chr2	233054025	233054175	2:233054025-233054175	ENSG00000168918
chr2	233054825	233055015	2:233054825-233055015	ENSG00000168918
chr2	233061785	233061935	2:233061785-233061935	ENSG00000168918
chr2	233064925	233065075	2:233064925-233065075	ENSG00000168918
chr2	233065345	233065495	2:233065345-233065495	ENSG00000168918
chr2	233067225	233067395	2:233067225-233067395	ENSG00000168918
chr2	233076081	233076231	2:233076081-233076231	-
chr2	233084585	233084735	2:233084585-233084735	ENSG00000168918
chr2	233094765	233094915	2:233094765-233094915	-
chr2	233098765	233098915	2:233098765-233098915	-
chr2	233113105	233113255	2:233113105-233113255	-
chr2	233115906	233116075	2:233115906-233116075	ENSG00000168918
chr2	233130785	233130935	2:233130785-233130935	-
chr2	233132145	233132295	2:233132145-233132295	-
chr2	233152709	233152859	2:233152709-233152859	ENSG00000168918
chr2	233153289	233153439	2:233153289-233153439	-
chr2	233166009	233166159	2:233166009-233166159	ENSG00000168918
chr2	233166349	233166499	2:233166349-233166499	ENSG00000168918
chr2	233174265	233174415	2:233174265-233174415	ENSG00000168918
chr2	233178969	233179159	2:233178969-233179159	ENSG00000168918
chr2	233209669	233209837	2:233209669-233209837	ENSG00000168918,ENSG00000263941
chr2	233211309	233211479	2:233211309-233211479	ENSG00000168918,ENSG00000263941,ENSG00000085978,ENSG00000252010
chr2	233217969	233218119	2:233217969-233218119	-
chr2	233221429	233221579	2:233221429-233221579	-
chr2	233242658	233242808	2:233242658-233242808	-
chr2	233247799	233247949	2:233247799-233247949	-
chr2	233251489	233251639	2:233251489-233251639	ENSG00000085978,ENSG00000252010,ENSG00000251791
chr2	233255257	233255407	2:233255257-233255407	ENSG00000085978
chr2	233280369	233280519	2:233280369-233280519	ENSG00000252010,ENSG00000251791
chr2	233307493	233307793	2:233307493-233307793	ENSG00000130561
chr2	233317170	233317470	2:233317170-233317470	ENSG00000130561
chr2	233329729	233329879	2:233329729-233329879	ENSG00000251791,ENSG00000130561
chr2	233349249	233349399	2:233349249-233349399	ENSG00000130561,ENSG00000259793
chr2	233350869	233351039	2:233350869-233351039	ENSG00000130561,ENSG00000259793,ENSG00000077044
chr2	233351552	233351702	2:233351552-233351702	ENSG00000259793
chr2	233354349	233354499	2:233354349-233354499	ENSG00000130561,ENSG00000259793,ENSG00000077044
chr2	233355229	233355379	2:233355229-233355379	ENSG00000259793
chr2	233356729	233356879	2:233356729-233356879	ENSG00000259793
chr2	233358049	233358199	2:233358049-233358199	ENSG00000259793
chr2	233358469	233358619	2:233358469-233358619	ENSG00000259793
chr2	233370058	233370208	2:233370058-233370208	ENSG00000201013
chr2	233373443	233373593	2:233373443-233373593	ENSG00000201013
chr2	233380289	233380439	2:233380289-233380439	ENSG00000201013
chr2	233385909	233386059	2:233385909-233386059	ENSG00000077044
chr2	233386629	233386799	2:233386629-233386799	ENSG00000077044,ENSG00000201013
chr2	233387729	233387879	2:233387729-233387879	ENSG00000252010,ENSG00000251791,ENSG00000130561,ENSG00000259793,ENSG00000077044,ENSG00000201013,ENSG00000228949
chr2	233388069	233388239	2:233388069-233388239	ENSG00000077044,ENSG00000201013
chr2	233404349	233404502	2:233404349-233404502	-
chr2	233407869	233408039	2:233407869-233408039	-
chr2	233409509	233409659	2:233409509-233409659	-
chr2	233409829	233409979	2:233409829-233409979	-
chr2	233410509	233410659	2:233410509-233410659	-
chr2	233413207	233413359	2:233413207-233413359	ENSG00000077044
chr2	233413669	233413819	2:233413669-233413819	ENSG00000077044
chr2	233414049	233414199	2:233414049-233414199	-
chr2	233414389	233414539	2:233414389-233414539	-
chr2	233415309	233415459	2:233415309-233415459	-
chr2	233419049	233419219	2:233419049-233419219	-
chr2	233420189	233420339	2:233420189-233420339	-
chr2	233424429	233424579	2:233424429-233424579	-
chr2	233426689	233426839	2:233426689-233426839	-
chr2	233430129	233430299	2:233430129-233430299	ENSG00000077044
chr2	233439369	233439519	2:233439369-233439519	ENSG00000077044
chr2	233443629	233443799	2:233443629-233443799	ENSG00000252010,ENSG00000251791,ENSG00000259793,ENSG00000077044
chr2	233448369	233448519	2:233448369-233448519	-
chr2	233449209	233449359	2:233449209-233449359	ENSG00000077044
chr2	233470049	233470199	2:233470049-233470199	-
chr2	233474852	233475002	2:233474852-233475002	-
chr2	233480509	233480659	2:233480509-233480659	-
chr2	233481649	233481799	2:233481649-233481799	-
chr2	233482769	233482919	2:233482769-233482919	-
chr2	233486509	233486659	2:233486509-233486659	-
chr2	233487209	233487379	2:233487209-233487379	ENSG00000085982
chr2	233488049	233488199	2:233488049-233488199	ENSG00000085982
chr2	233488469	233488619	2:233488469-233488619	ENSG00000085982
chr2	233488969	233489119	2:233488969-233489119	-
chr2	233489829	233489979	2:233489829-233489979	ENSG00000085982
chr2	233501348	233501498	2:233501348-233501498	-
chr2	233501789	233501939	2:233501789-233501939	-
chr2	233535439	233535589	2:233535439-233535589	-
chr2	233536338	233536499	2:233536338-233536499	-
chr2	233542629	233542779	2:233542629-233542779	ENSG00000085982,ENSG00000271639,ENSG00000228949,ENSG00000242366
chr2	233544449	233544599	2:233544449-233544599	ENSG00000271639
chr2	233553489	233553639	2:233553489-233553639	ENSG00000271639
chr2	233557509	233557659	2:233557509-233557659	ENSG00000228949
chr2	233563809	233563959	2:233563809-233563959	-
chr2	233564229	233564379	2:233564229-233564379	-
chr2	233566089	233566239	2:233566089-233566239	ENSG00000085982,ENSG00000228949
chr2	233566769	233566919	2:233566769-233566919	ENSG00000085982,ENSG00000228949,ENSG00000227846,ENSG00000242366
chr2	233596464	233596679	2:233596464-233596679	ENSG00000228949,ENSG00000227846
chr2	233600489	233600639	2:233600489-233600639	ENSG00000228949,ENSG00000227846,ENSG00000242366
chr2	233642689	233642839	2:233642689-233642839	ENSG00000242366,ENSG00000242515,ENSG00000234143
chr2	233643289	233643439	2:233643289-233643439	ENSG00000242366,ENSG00000242515,ENSG00000234143
chr2	233664009	233664159	2:233664009-233664159	ENSG00000241119
chr2	233679329	233679479	2:233679329-233679479	ENSG00000241119,ENSG00000244122
chr2	233686972	233687122	2:233686972-233687122	ENSG00000244122,ENSG00000167165
chr2	233689649	233689799	2:233689649-233689799	ENSG00000242366,ENSG00000241119,ENSG00000244122,ENSG00000167165
chr2	233690629	233690799	2:233690629-233690799	ENSG00000167165
chr2	233696533	233696683	2:233696533-233696683	ENSG00000167165
chr2	233699849	233700039	2:233699849-233700039	ENSG00000242366,ENSG00000241119,ENSG00000244122,ENSG00000167165,ENSG00000233445,ENSG00000288702
chr2	233700249	233700419	2:233700249-233700419	ENSG00000228949,ENSG00000227846,ENSG00000242366,ENSG00000242515,ENSG00000234143,ENSG00000241119,ENSG00000244122,ENSG00000167165,ENSG00000224814,ENSG00000288705,ENSG00000244474,ENSG00000233445,ENSG00000288702,ENSG00000248114,ENSG00000227802,ENSG00000228445
chr2	233706149	233706339	2:233706149-233706339	ENSG00000224814,ENSG00000288705,ENSG00000244474,ENSG00000233445,ENSG00000288702
chr2	233706829	233706979	2:233706829-233706979	ENSG00000224814,ENSG00000288705,ENSG00000244474,ENSG00000233445
chr2	233708069	233708219	2:233708069-233708219	ENSG00000224814,ENSG00000288705,ENSG00000244474,ENSG00000233445
chr2	233711489	233711659	2:233711489-233711659	ENSG00000242366,ENSG00000241119,ENSG00000224814,ENSG00000288705,ENSG00000244474,ENSG00000233445,ENSG00000288702,ENSG00000248114
chr2	233727749	233727899	2:233727749-233727899	ENSG00000233445,ENSG00000288702
chr2	233738489	233738639	2:233738489-233738639	ENSG00000233445,ENSG00000288702,ENSG00000248114,ENSG00000227802,ENSG00000228445
chr2	233746329	233746479	2:233746329-233746479	ENSG00000248114,ENSG00000227802,ENSG00000228445,ENSG00000248705,ENSG00000178836
chr2	233746649	233746799	2:233746649-233746799	ENSG00000248114,ENSG00000227802,ENSG00000228445,ENSG00000248705
chr2	233758909	233759079	2:233758909-233759079	ENSG00000228445,ENSG00000248705,ENSG00000178836,ENSG00000241635
chr2	233761529	233761679	2:233761529-233761679	ENSG00000178836,ENSG00000241635
chr2	233764449	233764639	2:233764449-233764639	ENSG00000248705,ENSG00000178836,ENSG00000241635
chr2	233772689	233772839	2:233772689-233772839	ENSG00000185038
chr2	233801449	233801599	2:233801449-233801599	ENSG00000185038
chr2	233813164	233813314	2:233813164-233813314	-
chr2	233816900	233817050	2:233816900-233817050	-
chr2	233817621	233817799	2:233817621-233817799	-
chr2	233832489	233832639	2:233832489-233832639	ENSG00000185038
chr2	233832889	233833039	2:233832889-233833039	ENSG00000185038
chr2	233833449	233833599	2:233833449-233833599	ENSG00000185038
chr2	233834109	233834259	2:233834109-233834259	ENSG00000185038
chr2	233847069	233847219	2:233847069-233847219	ENSG00000123485
chr2	233854569	233854719	2:233854569-233854719	ENSG00000123485,ENSG00000224287,ENSG00000279809
chr2	233857549	233857699	2:233857549-233857699	ENSG00000123485,ENSG00000224287,ENSG00000279809
chr2	233868309	233868479	2:233868309-233868479	ENSG00000224287,ENSG00000279809
chr2	233912930	233913100	2:233912930-233913100	ENSG00000144481
chr2	233915250	233915400	2:233915250-233915400	-
chr2	233920070	233920220	2:233920070-233920220	ENSG00000144481
chr2	233928730	233928880	2:233928730-233928880	ENSG00000144481
chr2	233929590	233929740	2:233929590-233929740	ENSG00000144481
chr2	233966491	233966641	2:233966491-233966641	ENSG00000144481,ENSG00000237581
chr2	233973260	233973410	2:233973260-233973410	ENSG00000144481
chr2	233974651	233974821	2:233974651-233974821	ENSG00000144481,ENSG00000237581,ENSG00000286059
chr2	233976791	233976941	2:233976791-233976941	ENSG00000144481,ENSG00000237581,ENSG00000286059
chr2	233982431	233982581	2:233982431-233982581	ENSG00000144481,ENSG00000237581,ENSG00000286059
chr2	233982750	233982900	2:233982750-233982900	ENSG00000144481,ENSG00000286059
chr2	233996131	233996281	2:233996131-233996281	-
chr2	234001809	234001959	2:234001809-234001959	-
chr2	234004371	234004521	2:234004371-234004521	ENSG00000144481,ENSG00000237581,ENSG00000286059,ENSG00000072080
chr2	234026246	234026396	2:234026246-234026396	-
chr2	234032311	234032461	2:234032311-234032461	-
chr2	234032531	234032681	2:234032531-234032681	ENSG00000072080
chr2	234038204	234038354	2:234038204-234038354	ENSG00000072080
chr2	234044251	234044421	2:234044251-234044421	ENSG00000072080
chr2	234085651	234085801	2:234085651-234085801	ENSG00000279218
chr2	234091531	234091701	2:234091531-234091701	ENSG00000072080,ENSG00000279218,ENSG00000226442
chr2	234110316	234110466	2:234110316-234110466	ENSG00000226442
chr2	234135771	234135921	2:234135771-234135921	ENSG00000226442
chr2	234137491	234137661	2:234137491-234137661	-
chr2	234146451	234146601	2:234146451-234146601	ENSG00000226442
chr2	234165631	234165781	2:234165631-234165781	-
chr2	234169271	234169421	2:234169271-234169421	ENSG00000072080,ENSG00000226442
chr2	234172191	234172346	2:234172191-234172346	-
chr2	234178851	234179001	2:234178851-234179001	-
chr2	234191931	234192081	2:234191931-234192081	-
chr2	234199051	234199201	2:234199051-234199201	-
chr2	234203431	234203601	2:234203431-234203601	ENSG00000072080,ENSG00000226442,ENSG00000261298
chr2	234204671	234204821	2:234204671-234204821	-
chr2	234211891	234212081	2:234211891-234212081	ENSG00000261298
chr2	234218391	234218541	2:234218391-234218541	ENSG00000261298
chr2	234218691	234218841	2:234218691-234218841	ENSG00000261298
chr2	234242205	234242355	2:234242205-234242355	-
chr2	234243907	234244057	2:234243907-234244057	-
chr2	234246091	234246281	2:234246091-234246281	-
chr2	234250031	234250181	2:234250031-234250181	-
chr2	234252031	234252181	2:234252031-234252181	ENSG00000237581,ENSG00000072080,ENSG00000261298
chr2	234258251	234258421	2:234258251-234258421	ENSG00000072080,ENSG00000261298
chr2	234269831	234270001	2:234269831-234270001	-
chr2	234286271	234286441	2:234286271-234286441	-
chr2	234287111	234287261	2:234287111-234287261	-
chr2	234289071	234289221	2:234289071-234289221	-
chr2	234289931	234290121	2:234289931-234290121	-
chr2	234290731	234290881	2:234290731-234290881	-
chr2	234291951	234292101	2:234291951-234292101	ENSG00000237784
chr2	234292611	234292761	2:234292611-234292761	ENSG00000237784
chr2	234304971	234305121	2:234304971-234305121	-
chr2	234308911	234309061	2:234308911-234309061	-
chr2	234334251	234334401	2:234334251-234334401	ENSG00000237784
chr2	234335771	234335961	2:234335771-234335961	ENSG00000237784,ENSG00000288040
chr2	234363131	234363281	2:234363131-234363281	ENSG00000288040
chr2	234363331	234363481	2:234363331-234363481	ENSG00000288040
chr2	234364847	234364997	2:234364847-234364997	ENSG00000288040
chr2	234367051	234367201	2:234367051-234367201	ENSG00000288040
chr2	234368913	234369063	2:234368913-234369063	ENSG00000288040
chr2	234374751	234374901	2:234374751-234374901	-
chr2	234378051	234378221	2:234378051-234378221	ENSG00000288040
chr2	234378551	234378719	2:234378551-234378719	-
chr2	234388719	234388869	2:234388719-234388869	-
chr2	234403171	234403321	2:234403171-234403321	-
chr2	234412771	234412921	2:234412771-234412921	-
chr2	234422331	234422481	2:234422331-234422481	ENSG00000228162
chr2	234427811	234427961	2:234427811-234427961	ENSG00000228162
chr2	234444931	234445081	2:234444931-234445081	ENSG00000228162,ENSG00000231682,ENSG00000232690
chr2	234448571	234448721	2:234448571-234448721	ENSG00000228162,ENSG00000231682
chr2	234449291	234449441	2:234449291-234449441	ENSG00000228162,ENSG00000231682,ENSG00000232690
chr2	234451371	234451521	2:234451371-234451521	ENSG00000231682,ENSG00000232690
chr2	234451971	234452121	2:234451971-234452121	ENSG00000228162,ENSG00000231682,ENSG00000232690
chr2	234452291	234452441	2:234452291-234452441	ENSG00000228162,ENSG00000231682,ENSG00000232690
chr2	234458571	234458741	2:234458571-234458741	ENSG00000231682,ENSG00000232690
chr2	234484076	234484226	2:234484076-234484226	-
chr2	234488711	234488861	2:234488711-234488861	-
chr2	234494391	234494541	2:234494391-234494541	ENSG00000188042
chr2	234495151	234495301	2:234495151-234495301	ENSG00000188042
chr2	234496051	234496201	2:234496051-234496201	ENSG00000188042
chr2	234496451	234496601	2:234496451-234496601	ENSG00000188042
chr2	234496931	234497121	2:234496931-234497121	ENSG00000188042
chr2	234500511	234500661	2:234500511-234500661	ENSG00000188042
chr2	234502671	234502821	2:234502671-234502821	ENSG00000188042
chr2	234513371	234513541	2:234513371-234513541	-
chr2	234544991	234545161	2:234544991-234545161	-
chr2	234549211	234549381	2:234549211-234549381	-
chr2	234550223	234550373	2:234550223-234550373	-
chr2	234550611	234550761	2:234550611-234550761	-
chr2	234555731	234555881	2:234555731-234555881	-
chr2	234558771	234558941	2:234558771-234558941	-
chr2	234564791	234564961	2:234564791-234564961	-
chr2	234593791	234593941	2:234593791-234593941	-
chr2	234595931	234596081	2:234595931-234596081	-
chr2	234632720	234632870	2:234632720-234632870	-
chr2	234633091	234633241	2:234633091-234633241	-
chr2	234635410	234635561	2:234635410-234635561	-
chr2	234670191	234670341	2:234670191-234670341	-
chr2	234672891	234673041	2:234672891-234673041	-
chr2	234674011	234674161	2:234674011-234674161	-
chr2	234674771	234674961	2:234674771-234674961	-
chr2	234675011	234675161	2:234675011-234675161	ENSG00000280744
chr2	234677911	234678061	2:234677911-234678061	ENSG00000280744
chr2	234678851	234679021	2:234678851-234679021	ENSG00000280744,ENSG00000278593
chr2	234680131	234680301	2:234680131-234680301	ENSG00000280744,ENSG00000278593
chr2	234682655	234682805	2:234682655-234682805	ENSG00000280744
chr2	234686551	234686701	2:234686551-234686701	ENSG00000280744
chr2	234691011	234691161	2:234691011-234691161	-
chr2	234694511	234694681	2:234694511-234694681	-
chr2	234704063	234704213	2:234704063-234704213	-
chr2	234722291	234722441	2:234722291-234722441	ENSG00000278593
chr2	234725406	234725556	2:234725406-234725556	-
chr2	234726011	234726161	2:234726011-234726161	ENSG00000278593
chr2	234762041	234762191	2:234762041-234762191	ENSG00000278593
chr2	234763251	234763401	2:234763251-234763401	ENSG00000278593
chr2	234763671	234763841	2:234763671-234763841	ENSG00000278593
chr2	234770031	234770201	2:234770031-234770201	ENSG00000278593
chr2	234772091	234772241	2:234772091-234772241	ENSG00000278593
chr2	234772471	234772621	2:234772471-234772621	ENSG00000278593
chr2	234795531	234795681	2:234795531-234795681	-
chr2	234813011	234813161	2:234813011-234813161	-
chr2	234823971	234824121	2:234823971-234824121	ENSG00000278593
chr2	234826771	234826921	2:234826771-234826921	-
chr2	234827231	234827381	2:234827231-234827381	-
chr2	234836410	234836560	2:234836410-234836560	-
chr2	234840411	234840561	2:234840411-234840561	ENSG00000278593
chr2	234861971	234862121	2:234861971-234862121	-
chr2	234863471	234863621	2:234863471-234863621	-
chr2	234873911	234874081	2:234873911-234874081	-
chr2	234880191	234880341	2:234880191-234880341	ENSG00000235726
chr2	234880631	234880781	2:234880631-234880781	ENSG00000235726
chr2	234881091	234881241	2:234881091-234881241	ENSG00000235726
chr2	234881791	234881941	2:234881791-234881941	ENSG00000235726
chr2	234906031	234906181	2:234906031-234906181	ENSG00000235726
chr2	234911411	234911561	2:234911411-234911561	ENSG00000235726
chr2	234917453	234917621	2:234917453-234917621	-
chr2	234917811	234917961	2:234917811-234917961	-
chr2	234919431	234919581	2:234919431-234919581	-
chr2	234919837	234919987	2:234919837-234919987	-
chr2	234949871	234950021	2:234949871-234950021	ENSG00000130147
chr2	234951231	234951381	2:234951231-234951381	ENSG00000130147
chr2	234951791	234951941	2:234951791-234951941	ENSG00000130147
chr2	234953231	234953381	2:234953231-234953381	-
chr2	234954631	234954781	2:234954631-234954781	ENSG00000130147
chr2	234957608	234957761	2:234957608-234957761	ENSG00000130147
chr2	234963951	234964101	2:234963951-234964101	-
chr2	234970571	234970721	2:234970571-234970721	-
chr2	234975011	234975161	2:234975011-234975161	ENSG00000130147
chr2	234978531	234978681	2:234978531-234978681	ENSG00000130147
chr2	234979431	234979623	2:234979431-234979623	ENSG00000130147
chr2	234980571	234980721	2:234980571-234980721	ENSG00000130147
chr2	234981391	234981561	2:234981391-234981561	ENSG00000130147
chr2	234983831	234983981	2:234983831-234983981	ENSG00000130147
chr2	234989351	234989541	2:234989351-234989541	ENSG00000130147
chr2	234991991	234992141	2:234991991-234992141	-
chr2	234996551	234996701	2:234996551-234996701	ENSG00000130147
chr2	234998591	234998741	2:234998591-234998741	-
chr2	234998981	234999131	2:234998981-234999131	-
chr2	235000931	235001081	2:235000931-235001081	-
chr2	235001371	235001521	2:235001371-235001521	-
chr2	235002311	235002475	2:235002311-235002475	-
chr2	235004471	235004621	2:235004471-235004621	-
chr2	235005911	235006061	2:235005911-235006061	-
chr2	235021831	235021981	2:235021831-235021981	-
chr2	235024956	235025106	2:235024956-235025106	-
chr2	235026311	235026481	2:235026311-235026481	-
chr2	235027111	235027261	2:235027111-235027261	-
chr2	235027611	235027761	2:235027611-235027761	-
chr2	235027971	235028121	2:235027971-235028121	-
chr2	235048651	235048801	2:235048651-235048801	-
chr2	235051111	235051261	2:235051111-235051261	-
chr2	235051471	235051621	2:235051471-235051621	-
chr2	235054571	235054721	2:235054571-235054721	-
chr2	235056011	235056161	2:235056011-235056161	-
chr2	235085581	235085731	2:235085581-235085731	ENSG00000226542
chr2	235087891	235088061	2:235087891-235088061	ENSG00000226542
chr2	235088751	235088921	2:235088751-235088921	ENSG00000226542
chr2	235091571	235091721	2:235091571-235091721	ENSG00000226542
chr2	235095711	235095861	2:235095711-235095861	-
chr2	235098871	235099061	2:235098871-235099061	-
chr2	235105811	235105961	2:235105811-235105961	-
chr2	235107231	235107401	2:235107231-235107401	-
chr2	235117011	235117181	2:235117011-235117181	-
chr2	235129971	235130121	2:235129971-235130121	-
chr2	235136111	235136261	2:235136111-235136261	ENSG00000231032
chr2	235162201	235162351	2:235162201-235162351	-
chr2	235162591	235162741	2:235162591-235162741	-
chr2	235170091	235170281	2:235170091-235170281	ENSG00000235293
chr2	235170971	235171121	2:235170971-235171121	ENSG00000231032,ENSG00000235293
chr2	235171611	235171781	2:235171611-235171781	ENSG00000231032,ENSG00000235293
chr2	235192071	235192221	2:235192071-235192221	-
chr2	235217051	235217201	2:235217051-235217201	-
chr2	235217931	235218081	2:235217931-235218081	-
chr2	235218651	235218801	2:235218651-235218801	-
chr2	235230951	235231101	2:235230951-235231101	-
chr2	235231411	235231561	2:235231411-235231561	-
chr2	235234851	235235001	2:235234851-235235001	-
chr2	235238651	235238801	2:235238651-235238801	ENSG00000231032
chr2	235255791	235255941	2:235255791-235255941	-
chr2	235262888	235263038	2:235262888-235263038	-
chr2	235263291	235263441	2:235263291-235263441	-
chr2	235263711	235263861	2:235263711-235263861	-
chr2	235267371	235267521	2:235267371-235267521	-
chr2	235268711	235268861	2:235268711-235268861	-
chr2	235271091	235271241	2:235271091-235271241	-
chr2	235283351	235283501	2:235283351-235283501	-
chr2	235286751	235286901	2:235286751-235286901	-
chr2	235287474	235287624	2:235287474-235287624	-
chr2	235300431	235300581	2:235300431-235300581	-
chr2	235301031	235301181	2:235301031-235301181	-
chr2	235331151	235331321	2:235331151-235331321	-
chr2	235343871	235344021	2:235343871-235344021	-
chr2	235347771	235347921	2:235347771-235347921	-
chr2	235378442	235378592	2:235378442-235378592	-
chr2	235390243	235390393	2:235390243-235390393	-
chr2	235394611	235394761	2:235394611-235394761	-
chr2	235416931	235417081	2:235416931-235417081	-
chr2	235419031	235419181	2:235419031-235419181	-
chr2	235433143	235433443	2:235433143-235433443	-
chr2	235433991	235434141	2:235433991-235434141	-
chr2	235458991	235459141	2:235458991-235459141	-
chr2	235460575	235460725	2:235460575-235460725	-
chr2	235464031	235464181	2:235464031-235464181	-
chr2	235467707	235467861	2:235467707-235467861	-
chr2	235469111	235469261	2:235469111-235469261	-
chr2	235469431	235469581	2:235469431-235469581	-
chr2	235489331	235489481	2:235489331-235489481	ENSG00000157985
chr2	235493171	235493321	2:235493171-235493321	ENSG00000157985
chr2	235493526	235493676	2:235493526-235493676	-
chr2	235493831	235494001	2:235493831-235494001	ENSG00000157985,ENSG00000235529
chr2	235494811	235494961	2:235494811-235494961	ENSG00000157985
chr2	235495211	235495361	2:235495211-235495361	-
chr2	235501451	235501601	2:235501451-235501601	ENSG00000235529
chr2	235505231	235505381	2:235505231-235505381	ENSG00000235529
chr2	235511451	235511601	2:235511451-235511601	ENSG00000235529
chr2	235518431	235518581	2:235518431-235518581	ENSG00000235529
chr2	235521911	235522061	2:235521911-235522061	ENSG00000157985
chr2	235552031	235552201	2:235552031-235552201	-
chr2	235563511	235563661	2:235563511-235563661	-
chr2	235570331	235570481	2:235570331-235570481	-
chr2	235573869	235574019	2:235573869-235574019	-
chr2	235577631	235577801	2:235577631-235577801	-
chr2	235585052	235585202	2:235585052-235585202	-
chr2	235592512	235592662	2:235592512-235592662	-
chr2	235594151	235594301	2:235594151-235594301	ENSG00000231032
chr2	235595551	235595701	2:235595551-235595701	-
chr2	235603711	235603861	2:235603711-235603861	-
chr2	235605771	235605921	2:235605771-235605921	ENSG00000231032
chr2	235606131	235606281	2:235606131-235606281	-
chr2	235608231	235608381	2:235608231-235608381	-
chr2	235614591	235614741	2:235614591-235614741	-
chr2	235615451	235615621	2:235615451-235615621	-
chr2	235616948	235617101	2:235616948-235617101	-
chr2	235618111	235618261	2:235618111-235618261	-
chr2	235627784	235627934	2:235627784-235627934	-
chr2	235634591	235634741	2:235634591-235634741	-
chr2	235634911	235635061	2:235634911-235635061	-
chr2	235639451	235639601	2:235639451-235639601	-
chr2	235641151	235641301	2:235641151-235641301	-
chr2	235641451	235641601	2:235641451-235641601	-
chr2	235642611	235642761	2:235642611-235642761	-
chr2	235651257	235651407	2:235651257-235651407	-
chr2	235654251	235654401	2:235654251-235654401	-
chr2	235660111	235660261	2:235660111-235660261	ENSG00000157985
chr2	235661351	235661501	2:235661351-235661501	-
chr2	235666031	235666181	2:235666031-235666181	-
chr2	235666611	235666761	2:235666611-235666761	ENSG00000157985
chr2	235669371	235669561	2:235669371-235669561	ENSG00000157985
chr2	235670711	235670861	2:235670711-235670861	ENSG00000157985
chr2	235676111	235676261	2:235676111-235676261	-
chr2	235677471	235677621	2:235677471-235677621	-
chr2	235685411	235685561	2:235685411-235685561	-
chr2	235703171	235703341	2:235703171-235703341	ENSG00000157985
chr2	235717231	235717381	2:235717231-235717381	-
chr2	235725071	235725221	2:235725071-235725221	-
chr2	235725231	235725381	2:235725231-235725381	-
chr2	235734851	235735001	2:235734851-235735001	-
chr2	235746411	235746581	2:235746411-235746581	-
chr2	235747871	235748021	2:235747871-235748021	-
chr2	235749231	235749381	2:235749231-235749381	-
chr2	235765551	235765701	2:235765551-235765701	ENSG00000222007
chr2	235766351	235766501	2:235766351-235766501	ENSG00000222007,ENSG00000207049
chr2	235779531	235779681	2:235779531-235779681	ENSG00000222007
chr2	235788864	235789014	2:235788864-235789014	ENSG00000222007
chr2	235793411	235793561	2:235793411-235793561	-
chr2	235803191	235803341	2:235803191-235803341	-
chr2	235817171	235817321	2:235817171-235817321	-
chr2	235820657	235820807	2:235820657-235820807	-
chr2	235827651	235827821	2:235827651-235827821	-
chr2	235853991	235854141	2:235853991-235854141	-
chr2	235854353	235854503	2:235854353-235854503	-
chr2	235857711	235857861	2:235857711-235857861	-
chr2	235859771	235859921	2:235859771-235859921	ENSG00000228499
chr2	235860191	235860341	2:235860191-235860341	ENSG00000228499
chr2	235860951	235861101	2:235860951-235861101	-
chr2	235864851	235865001	2:235864851-235865001	-
chr2	235868351	235868501	2:235868351-235868501	ENSG00000228499
chr2	235868771	235868941	2:235868771-235868941	ENSG00000228499
chr2	235883791	235883941	2:235883791-235883941	ENSG00000228499
chr2	235897572	235897722	2:235897572-235897722	-
chr2	235900721	235900871	2:235900721-235900871	-
chr2	235936671	235936821	2:235936671-235936821	-
chr2	235937051	235937201	2:235937051-235937201	-
chr2	235939591	235939741	2:235939591-235939741	-
chr2	235940491	235940641	2:235940491-235940641	ENSG00000228499,ENSG00000238812,ENSG00000207049
chr2	235950591	235950741	2:235950591-235950741	-
chr2	235958771	235958921	2:235958771-235958921	-
chr2	235990496	235990646	2:235990496-235990646	-
chr2	235996513	235996663	2:235996513-235996663	-
chr2	236026951	236027101	2:236026951-236027101	ENSG00000238812
chr2	236034143	236034293	2:236034143-236034293	ENSG00000238812
chr2	236073348	236073498	2:236073348-236073498	ENSG00000264676
chr2	236078388	236078541	2:236078388-236078541	ENSG00000264676
chr2	236108335	236108485	2:236108335-236108485	-
chr2	236166152	236166302	2:236166152-236166302	ENSG00000207049,ENSG00000168505,ENSG00000233611
chr2	236167492	236167642	2:236167492-236167642	ENSG00000207049,ENSG00000168505,ENSG00000233611
chr2	236168392	236168542	2:236168392-236168542	ENSG00000207049,ENSG00000168505,ENSG00000233611
chr2	236175352	236175502	2:236175352-236175502	ENSG00000207049,ENSG00000168505,ENSG00000233611
chr2	236176552	236176702	2:236176552-236176702	ENSG00000207049,ENSG00000168505,ENSG00000233611
chr2	236177692	236177842	2:236177692-236177842	ENSG00000207049,ENSG00000168505,ENSG00000233611
chr2	236178152	236178302	2:236178152-236178302	ENSG00000207049,ENSG00000168505,ENSG00000233611
chr2	236179454	236179604	2:236179454-236179604	-
chr2	236180152	236180302	2:236180152-236180302	ENSG00000222007,ENSG00000207049,ENSG00000168505,ENSG00000233611,ENSG00000200745
chr2	236180952	236181102	2:236180952-236181102	ENSG00000222007,ENSG00000207049,ENSG00000168505,ENSG00000233611,ENSG00000182177,ENSG00000200745
chr2	236206372	236206522	2:236206372-236206522	ENSG00000182177,ENSG00000200745
chr2	236240392	236240542	2:236240392-236240542	ENSG00000182177
chr2	236251354	236251504	2:236251354-236251504	ENSG00000182177
chr2	236298474	236298624	2:236298474-236298624	-
chr2	236309672	236309822	2:236309672-236309822	-
chr2	236334621	236334771	2:236334621-236334771	-
chr2	236338912	236339082	2:236338912-236339082	ENSG00000132321
chr2	236343672	236343822	2:236343672-236343822	ENSG00000132321,ENSG00000270540,ENSG00000232893,ENSG00000231546
chr2	236353172	236353334	2:236353172-236353334	ENSG00000132321
chr2	236360569	236360869	2:236360569-236360869	ENSG00000270540
chr2	236369649	236369799	2:236369649-236369799	ENSG00000270540
chr2	236498472	236498622	2:236498472-236498622	ENSG00000132321
chr2	236505192	236505342	2:236505192-236505342	ENSG00000132321
chr2	236507452	236507602	2:236507452-236507602	ENSG00000132321
chr2	236513054	236513222	2:236513054-236513222	ENSG00000132321
chr2	236517632	236517782	2:236517632-236517782	-
chr2	236535132	236535322	2:236535132-236535322	-
chr2	236545907	236546057	2:236545907-236546057	-
chr2	236548232	236548422	2:236548232-236548422	-
chr2	236552652	236552822	2:236552652-236552822	-
chr2	236562532	236562682	2:236562532-236562682	ENSG00000144476
chr2	236567612	236567762	2:236567612-236567762	ENSG00000144476
chr2	236568132	236568282	2:236568132-236568282	ENSG00000144476
chr2	236568712	236568862	2:236568712-236568862	ENSG00000144476
chr2	236569692	236569842	2:236569692-236569842	ENSG00000144476
chr2	236593012	236593162	2:236593012-236593162	-
chr2	236597192	236597342	2:236597192-236597342	-
chr2	236607612	236607762	2:236607612-236607762	-
chr2	236611343	236611493	2:236611343-236611493	-
chr2	236631252	236631402	2:236631252-236631402	-
chr2	236631472	236631662	2:236631472-236631662	-
chr2	236637832	236638022	2:236637832-236638022	-
chr2	236642712	236642862	2:236642712-236642862	ENSG00000270540,ENSG00000232893,ENSG00000231546,ENSG00000144476
chr2	236643132	236643302	2:236643132-236643302	-
chr2	236646652	236646802	2:236646652-236646802	-
chr2	236653992	236654142	2:236653992-236654142	-
chr2	236659907	236660062	2:236659907-236660062	-
chr2	236661112	236661262	2:236661112-236661262	-
chr2	236661452	236661622	2:236661452-236661622	-
chr2	236661852	236662022	2:236661852-236662022	-
chr2	236662412	236662562	2:236662412-236662562	-
chr2	236662852	236663002	2:236662852-236663002	-
chr2	236663372	236663522	2:236663372-236663522	-
chr2	236663852	236664002	2:236663852-236664002	-
chr2	236675132	236675302	2:236675132-236675302	-
chr2	236676232	236676382	2:236676232-236676382	-
chr2	236676632	236676782	2:236676632-236676782	-
chr2	236680032	236680182	2:236680032-236680182	-
chr2	236691852	236692002	2:236691852-236692002	-
chr2	236705432	236705582	2:236705432-236705582	-
chr2	236711572	236711736	2:236711572-236711736	-
chr2	236712432	236712582	2:236712432-236712582	-
chr2	236715152	236715302	2:236715152-236715302	-
chr2	236715732	236715882	2:236715732-236715882	-
chr2	236718332	236718482	2:236718332-236718482	-
chr2	236732112	236732262	2:236732112-236732262	ENSG00000232328
chr2	236732412	236732562	2:236732412-236732562	ENSG00000231546,ENSG00000232328
chr2	236733261	236733411	2:236733261-236733411	-
chr2	236737152	236737302	2:236737152-236737302	ENSG00000232328
chr2	236743232	236743382	2:236743232-236743382	-
chr2	236743632	236743802	2:236743632-236743802	ENSG00000232328
chr2	236744392	236744542	2:236744392-236744542	ENSG00000231546,ENSG00000232328
chr2	236745892	236746057	2:236745892-236746057	ENSG00000232328
chr2	236748912	236749062	2:236748912-236749062	-
chr2	236768832	236769002	2:236768832-236769002	-
chr2	236770132	236770302	2:236770132-236770302	-
chr2	236776772	236776922	2:236776772-236776922	-
chr2	236777052	236777222	2:236777052-236777222	-
chr2	236783452	236783602	2:236783452-236783602	-
chr2	236785712	236785862	2:236785712-236785862	-
chr2	236791054	236791204	2:236791054-236791204	-
chr2	236794192	236794342	2:236794192-236794342	-
chr2	236828112	236828262	2:236828112-236828262	-
chr2	236833592	236833762	2:236833592-236833762	-
chr2	236852652	236852822	2:236852652-236852822	-
chr2	236863092	236863262	2:236863092-236863262	-
chr2	236863552	236863702	2:236863552-236863702	-
chr2	236870432	236870582	2:236870432-236870582	-
chr2	236871632	236871802	2:236871632-236871802	ENSG00000232893,ENSG00000231546
chr2	236873742	236873892	2:236873742-236873892	-
chr2	236875912	236876062	2:236875912-236876062	-
chr2	236876356	236876506	2:236876356-236876506	-
chr2	236887592	236887742	2:236887592-236887742	-
chr2	236889112	236889262	2:236889112-236889262	-
chr2	236904092	236904242	2:236904092-236904242	-
chr2	236915872	236916022	2:236915872-236916022	-
chr2	236918603	236918753	2:236918603-236918753	-
chr2	236919332	236919482	2:236919332-236919482	-
chr2	236928892	236929042	2:236928892-236929042	-
chr2	236939767	236939917	2:236939767-236939917	-
chr2	236947012	236947182	2:236947012-236947182	-
chr2	236953152	236953302	2:236953152-236953302	-
chr2	236970752	236970902	2:236970752-236970902	-
chr2	236971592	236971742	2:236971592-236971742	-
chr2	236972872	236973022	2:236972872-236973022	-
chr2	236977592	236977742	2:236977592-236977742	-
chr2	236984142	236984292	2:236984142-236984292	-
chr2	236988752	236988902	2:236988752-236988902	-
chr2	236998352	236998502	2:236998352-236998502	-
chr2	237012732	237012882	2:237012732-237012882	ENSG00000270540,ENSG00000232893,ENSG00000231546,ENSG00000202341
chr2	237025192	237025362	2:237025192-237025362	-
chr2	237027512	237027682	2:237027512-237027682	-
chr2	237045573	237045723	2:237045573-237045723	-
chr2	237060872	237061022	2:237060872-237061022	ENSG00000124835
chr2	237068132	237068282	2:237068132-237068282	ENSG00000124835
chr2	237072452	237072602	2:237072452-237072602	-
chr2	237073592	237073742	2:237073592-237073742	ENSG00000124835
chr2	237074732	237074882	2:237074732-237074882	-
chr2	237085252	237085402	2:237085252-237085402	ENSG00000227252,ENSG00000198612
chr2	237085752	237085902	2:237085752-237085902	ENSG00000227252,ENSG00000198612
chr2	237090734	237090884	2:237090734-237090884	-
chr2	237091052	237091202	2:237091052-237091202	ENSG00000227252,ENSG00000198612
chr2	237091659	237091809	2:237091659-237091809	-
chr2	237092172	237092342	2:237092172-237092342	ENSG00000227252,ENSG00000198612
chr2	237092512	237092662	2:237092512-237092662	ENSG00000227252,ENSG00000198612
chr2	237093312	237093462	2:237093312-237093462	ENSG00000227252,ENSG00000198612
chr2	237096352	237096502	2:237096352-237096502	ENSG00000198612
chr2	237097052	237097222	2:237097052-237097222	ENSG00000227252,ENSG00000198612
chr2	237097372	237097522	2:237097372-237097522	-
chr2	237098052	237098202	2:237098052-237098202	ENSG00000227252,ENSG00000198612
chr2	237118112	237118262	2:237118112-237118262	-
chr2	237118812	237118962	2:237118812-237118962	ENSG00000224844
chr2	237122352	237122502	2:237122352-237122502	ENSG00000224844
chr2	237125372	237125522	2:237125372-237125522	-
chr2	237126792	237126942	2:237126792-237126942	-
chr2	237128392	237128542	2:237128392-237128542	ENSG00000224844
chr2	237141672	237141842	2:237141672-237141842	-
chr2	237143752	237143902	2:237143752-237143902	-
chr2	237154172	237154322	2:237154172-237154322	-
chr2	237156172	237156322	2:237156172-237156322	-
chr2	237156552	237156702	2:237156552-237156702	-
chr2	237157592	237157742	2:237157592-237157742	-
chr2	237159114	237159264	2:237159114-237159264	-
chr2	237159692	237159842	2:237159692-237159842	-
chr2	237161372	237161528	2:237161372-237161528	-
chr2	237165492	237165642	2:237165492-237165642	-
chr2	237170152	237170302	2:237170152-237170302	-
chr2	237171572	237171722	2:237171572-237171722	-
chr2	237180372	237180522	2:237180372-237180522	-
chr2	237181972	237182122	2:237181972-237182122	-
chr2	237184352	237184502	2:237184352-237184502	-
chr2	237184980	237185130	2:237184980-237185130	-
chr2	237191445	237191595	2:237191445-237191595	-
chr2	237196988	237197138	2:237196988-237197138	-
chr2	237198252	237198402	2:237198252-237198402	-
chr2	237198732	237198882	2:237198732-237198882	-
chr2	237199101	237199401	2:237199101-237199401	-
chr2	237202112	237202262	2:237202112-237202262	-
chr2	237205389	237205539	2:237205389-237205539	-
chr2	237207792	237207942	2:237207792-237207942	-
chr2	237208452	237208602	2:237208452-237208602	-
chr2	237208965	237209115	2:237208965-237209115	-
chr2	237213752	237213902	2:237213752-237213902	-
chr2	237218830	237218980	2:237218830-237218980	-
chr2	237219000	237219150	2:237219000-237219150	-
chr2	237222232	237222402	2:237222232-237222402	-
chr2	237222872	237223022	2:237222872-237223022	-
chr2	237223392	237223542	2:237223392-237223542	-
chr2	237227812	237227962	2:237227812-237227962	-
chr2	237231632	237231782	2:237231632-237231782	-
chr2	237235512	237235662	2:237235512-237235662	-
chr2	237235832	237235982	2:237235832-237235982	-
chr2	237236292	237236442	2:237236292-237236442	-
chr2	237245112	237245282	2:237245112-237245282	ENSG00000224132
chr2	237254449	237254599	2:237254449-237254599	-
chr2	237254672	237254822	2:237254672-237254822	ENSG00000224132
chr2	237255312	237255474	2:237255312-237255474	ENSG00000224132
chr2	237256952	237257102	2:237256952-237257102	ENSG00000224132
chr2	237257532	237257802	2:237257532-237257802	ENSG00000224132
chr2	237258312	237258462	2:237258312-237258462	ENSG00000224132
chr2	237260172	237260322	2:237260172-237260322	ENSG00000224132
chr2	237262972	237263122	2:237262972-237263122	ENSG00000224132
chr2	237263272	237263422	2:237263272-237263422	ENSG00000224132
chr2	237264592	237264750	2:237264592-237264750	ENSG00000224132
chr2	237264952	237265102	2:237264952-237265102	-
chr2	237271852	237272002	2:237271852-237272002	-
chr2	237278712	237278862	2:237278712-237278862	-
chr2	237280332	237280482	2:237280332-237280482	-
chr2	237281952	237282122	2:237281952-237282122	-
chr2	237283248	237283398	2:237283248-237283398	-
chr2	237287992	237288142	2:237287992-237288142	-
chr2	237290452	237290622	2:237290452-237290622	-
chr2	237291172	237291342	2:237291172-237291342	-
chr2	237291512	237291662	2:237291512-237291662	-
chr2	237292552	237292702	2:237292552-237292702	-
chr2	237294152	237294302	2:237294152-237294302	-
chr2	237296892	237297042	2:237296892-237297042	-
chr2	237298872	237299022	2:237298872-237299022	-
chr2	237300032	237300182	2:237300032-237300182	-
chr2	237304852	237305002	2:237304852-237305002	-
chr2	237309132	237309282	2:237309132-237309282	-
chr2	237315312	237315482	2:237315312-237315482	-
chr2	237315972	237316122	2:237315972-237316122	-
chr2	237320952	237321102	2:237320952-237321102	-
chr2	237321252	237321402	2:237321252-237321402	-
chr2	237324512	237324662	2:237324512-237324662	-
chr2	237324972	237325142	2:237324972-237325142	-
chr2	237326432	237326582	2:237326432-237326582	ENSG00000163359
chr2	237341992	237342142	2:237341992-237342142	ENSG00000163359
chr2	237346012	237346162	2:237346012-237346162	-
chr2	237352372	237352522	2:237352372-237352522	-
chr2	237355052	237355202	2:237355052-237355202	-
chr2	237361312	237361462	2:237361312-237361462	-
chr2	237384132	237384282	2:237384132-237384282	ENSG00000163359
chr2	237389932	237390082	2:237389932-237390082	-
chr2	237391272	237391422	2:237391272-237391422	-
chr2	237403432	237403582	2:237403432-237403582	-
chr2	237405132	237405282	2:237405132-237405282	ENSG00000163359
chr2	237405757	237405907	2:237405757-237405907	-
chr2	237407892	237408042	2:237407892-237408042	ENSG00000163359
chr2	237408432	237408582	2:237408432-237408582	ENSG00000163359
chr2	237408996	237409146	2:237408996-237409146	-
chr2	237410132	237410302	2:237410132-237410302	ENSG00000163359
chr2	237411072	237411222	2:237411072-237411222	-
chr2	237411392	237411542	2:237411392-237411542	ENSG00000163359
chr2	237412132	237412282	2:237412132-237412282	ENSG00000163359
chr2	237413012	237413162	2:237413012-237413162	-
chr2	237413372	237413522	2:237413372-237413522	-
chr2	237413592	237413742	2:237413592-237413742	-
chr2	237414152	237414322	2:237414152-237414322	ENSG00000163359
chr2	237418452	237418602	2:237418452-237418602	ENSG00000163359
chr2	237421646	237421802	2:237421646-237421802	ENSG00000222022
chr2	237429872	237430022	2:237429872-237430022	ENSG00000222022,ENSG00000222032
chr2	237432792	237432942	2:237432792-237432942	ENSG00000222022,ENSG00000222032
chr2	237434972	237435122	2:237434972-237435122	ENSG00000222022,ENSG00000222032
chr2	237435952	237436102	2:237435952-237436102	ENSG00000222022,ENSG00000222032
chr2	237440902	237441052	2:237440902-237441052	-
chr2	237441619	237441782	2:237441619-237441782	-
chr2	237446412	237446562	2:237446412-237446562	-
chr2	237449392	237449542	2:237449392-237449542	-
chr2	237449632	237449782	2:237449632-237449782	-
chr2	237451692	237451842	2:237451692-237451842	-
chr2	237452032	237452182	2:237452032-237452182	-
chr2	237456272	237456422	2:237456272-237456422	-
chr2	237459972	237460122	2:237459972-237460122	-
chr2	237465612	237465762	2:237465612-237465762	-
chr2	237466352	237466502	2:237466352-237466502	-
chr2	237471592	237471742	2:237471592-237471742	-
chr2	237474172	237474322	2:237474172-237474322	-
chr2	237474652	237474802	2:237474652-237474802	-
chr2	237474952	237475102	2:237474952-237475102	-
chr2	237475392	237475562	2:237475392-237475562	ENSG00000115648
chr2	237475832	237475982	2:237475832-237475982	-
chr2	237479872	237480022	2:237479872-237480022	-
chr2	237482632	237482782	2:237482632-237482782	ENSG00000115648
chr2	237483492	237483642	2:237483492-237483642	ENSG00000115648
chr2	237486312	237486462	2:237486312-237486462	ENSG00000115648
chr2	237487132	237487282	2:237487132-237487282	ENSG00000115648
chr2	237487752	237487902	2:237487752-237487902	ENSG00000115648
chr2	237489612	237489762	2:237489612-237489762	ENSG00000115648
chr2	237497612	237497762	2:237497612-237497762	-
chr2	237497952	237498102	2:237497952-237498102	-
chr2	237498552	237498702	2:237498552-237498702	-
chr2	237500972	237501142	2:237500972-237501142	ENSG00000115648,ENSG00000277842
chr2	237502018	237502168	2:237502018-237502168	-
chr2	237502552	237502702	2:237502552-237502702	-
chr2	237512872	237513042	2:237512872-237513042	ENSG00000115648,ENSG00000277842
chr2	237538152	237538302	2:237538152-237538302	-
chr2	237540952	237541102	2:237540952-237541102	ENSG00000115648
chr2	237557132	237557282	2:237557132-237557282	ENSG00000222449
chr2	237559392	237559542	2:237559392-237559542	ENSG00000115648,ENSG00000222449,ENSG00000071677
chr2	237563952	237564102	2:237563952-237564102	ENSG00000222449,ENSG00000071677
chr2	237572052	237572202	2:237572052-237572202	ENSG00000115648,ENSG00000277842,ENSG00000222449,ENSG00000071677,ENSG00000124839
chr2	237575532	237575682	2:237575532-237575682	-
chr2	237581832	237581984	2:237581832-237581984	ENSG00000124839,ENSG00000234949
chr2	237582552	237582702	2:237582552-237582702	ENSG00000124839,ENSG00000234949
chr2	237590892	237591042	2:237590892-237591042	ENSG00000124839,ENSG00000234949
chr2	237591672	237591822	2:237591672-237591822	ENSG00000124839,ENSG00000234949
chr2	237594712	237594862	2:237594712-237594862	ENSG00000124839,ENSG00000234949
chr2	237595152	237595302	2:237595152-237595302	ENSG00000124839,ENSG00000234949
chr2	237600352	237600502	2:237600352-237600502	ENSG00000124839,ENSG00000234949
chr2	237601732	237601882	2:237601732-237601882	-
chr2	237603732	237603882	2:237603732-237603882	ENSG00000124839,ENSG00000234949
chr2	237605112	237605262	2:237605112-237605262	ENSG00000124839,ENSG00000227107
chr2	237614192	237614342	2:237614192-237614342	ENSG00000227107
chr2	237616752	237616902	2:237616752-237616902	ENSG00000227107
chr2	237617112	237617262	2:237617112-237617262	ENSG00000227107
chr2	237618572	237618742	2:237618572-237618742	ENSG00000227107
chr2	237624092	237624242	2:237624092-237624242	-
chr2	237627532	237627682	2:237627532-237627682	-
chr2	237628027	237628177	2:237628027-237628177	-
chr2	237629832	237629982	2:237629832-237629982	-
chr2	237648912	237649062	2:237648912-237649062	-
chr2	237662772	237662942	2:237662772-237662942	-
chr2	237669812	237669962	2:237669812-237669962	ENSG00000234949,ENSG00000286864
chr2	237670772	237670922	2:237670772-237670922	-
chr2	237673172	237673322	2:237673172-237673322	-
chr2	237673769	237673919	2:237673769-237673919	-
chr2	237674912	237675062	2:237674912-237675062	-
chr2	237678052	237678202	2:237678052-237678202	ENSG00000124831,ENSG00000286864
chr2	237685497	237685647	2:237685497-237685647	-
chr2	237686972	237687122	2:237686972-237687122	ENSG00000124831
chr2	237687812	237687962	2:237687812-237687962	ENSG00000124831
chr2	237689618	237689768	2:237689618-237689768	-
chr2	237691912	237692082	2:237691912-237692082	ENSG00000124831,ENSG00000286864
chr2	237692972	237693122	2:237692972-237693122	ENSG00000124831
chr2	237693352	237693502	2:237693352-237693502	-
chr2	237693852	237694002	2:237693852-237694002	-
chr2	237695498	237695662	2:237695498-237695662	ENSG00000124831
chr2	237698172	237698322	2:237698172-237698322	ENSG00000124831
chr2	237700832	237700982	2:237700832-237700982	-
chr2	237702532	237702762	2:237702532-237702762	-
chr2	237703092	237703242	2:237703092-237703242	-
chr2	237703752	237703902	2:237703752-237703902	-
chr2	237704572	237704722	2:237704572-237704722	-
chr2	237707592	237707742	2:237707592-237707742	-
chr2	237715112	237715262	2:237715112-237715262	ENSG00000286864
chr2	237721052	237721202	2:237721052-237721202	ENSG00000286864
chr2	237726612	237726762	2:237726612-237726762	ENSG00000286864
chr2	237731752	237731902	2:237731752-237731902	ENSG00000286864
chr2	237733939	237734089	2:237733939-237734089	ENSG00000286864
chr2	237739252	237739402	2:237739252-237739402	ENSG00000286864
chr2	237745092	237745262	2:237745092-237745262	-
chr2	237754332	237754482	2:237754332-237754482	-
chr2	237774852	237775002	2:237774852-237775002	-
chr2	237792047	237792222	2:237792047-237792222	ENSG00000177483
chr2	237792372	237792522	2:237792372-237792522	ENSG00000177483
chr2	237806452	237806606	2:237806452-237806606	ENSG00000177483
chr2	237818112	237818302	2:237818112-237818302	-
chr2	237819352	237819502	2:237819352-237819502	-
chr2	237833652	237833822	2:237833652-237833822	ENSG00000177483
chr2	237858472	237858622	2:237858472-237858622	ENSG00000132329
chr2	237859612	237859762	2:237859612-237859762	ENSG00000132329
chr2	237859892	237860042	2:237859892-237860042	ENSG00000132329
chr2	237860112	237860262	2:237860112-237860262	ENSG00000263723,ENSG00000132329
chr2	237864172	237864322	2:237864172-237864322	ENSG00000263723,ENSG00000132329
chr2	237865112	237865262	2:237865112-237865262	ENSG00000263723
chr2	237865846	237865996	2:237865846-237865996	ENSG00000263723
chr2	237866112	237866262	2:237866112-237866262	ENSG00000263723
chr2	237866392	237866542	2:237866392-237866542	ENSG00000263723
chr2	237868632	237868802	2:237868632-237868802	ENSG00000263723,ENSG00000132329
chr2	237871272	237871422	2:237871272-237871422	ENSG00000263723
chr2	237874633	237874803	2:237874633-237874803	ENSG00000263723
chr2	237879053	237879203	2:237879053-237879203	-
chr2	237886233	237886383	2:237886233-237886383	-
chr2	237886753	237886903	2:237886753-237886903	ENSG00000263723
chr2	237888513	237888663	2:237888513-237888663	-
chr2	237892601	237892751	2:237892601-237892751	-
chr2	237893093	237893243	2:237893093-237893243	-
chr2	237896233	237896383	2:237896233-237896383	-
chr2	237896653	237896803	2:237896653-237896803	-
chr2	237898133	237898283	2:237898133-237898283	-
chr2	237898693	237898843	2:237898693-237898843	-
chr2	237905333	237905483	2:237905333-237905483	-
chr2	237907113	237907263	2:237907113-237907263	-
chr2	237923753	237923903	2:237923753-237923903	-
chr2	237931513	237931663	2:237931513-237931663	-
chr2	237932813	237932963	2:237932813-237932963	-
chr2	237935898	237936083	2:237935898-237936083	-
chr2	237942153	237942303	2:237942153-237942303	-
chr2	237942653	237942803	2:237942653-237942803	-
chr2	237946193	237946343	2:237946193-237946343	-
chr2	237956076	237956226	2:237956076-237956226	-
chr2	237964693	237964843	2:237964693-237964843	ENSG00000258984,ENSG00000184182
chr2	237965013	237965183	2:237965013-237965183	ENSG00000258984,ENSG00000184182
chr2	237966813	237966963	2:237966813-237966963	ENSG00000251971,ENSG00000258984,ENSG00000184182
chr2	237968653	237968803	2:237968653-237968803	ENSG00000258984,ENSG00000184182
chr2	237978433	237978603	2:237978433-237978603	-
chr2	237987377	237987527	2:237987377-237987527	-
chr2	237996033	237996183	2:237996033-237996183	ENSG00000251971
chr2	237996333	237996483	2:237996333-237996483	-
chr2	237998633	237998803	2:237998633-237998803	ENSG00000251971
chr2	238015759	238015909	2:238015759-238015909	ENSG00000251971
chr2	238025130	238025284	2:238025130-238025284	ENSG00000251971
chr2	238042914	238043064	2:238042914-238043064	ENSG00000251971
chr2	238043294	238043444	2:238043294-238043444	-
chr2	238059754	238059904	2:238059754-238059904	-
chr2	238060234	238060384	2:238060234-238060384	ENSG00000132330
chr2	238060794	238060964	2:238060794-238060964	ENSG00000132330,ENSG00000251971
chr2	238061538	238061844	2:238061538-238061844	ENSG00000132330
chr2	238098554	238098704	2:238098554-238098704	ENSG00000144488
chr2	238107314	238107464	2:238107314-238107464	ENSG00000144488
chr2	238120774	238120944	2:238120774-238120944	ENSG00000144488
chr2	238127274	238127424	2:238127274-238127424	ENSG00000168427,ENSG00000144488
chr2	238137294	238137464	2:238137294-238137464	ENSG00000168427,ENSG00000144488
chr2	238143734	238143884	2:238143734-238143884	ENSG00000168427
chr2	238152874	238153024	2:238152874-238153024	ENSG00000279484
chr2	238155474	238155624	2:238155474-238155624	ENSG00000178752,ENSG00000279484
chr2	238155974	238156124	2:238155974-238156124	ENSG00000178752,ENSG00000279484
chr2	238158834	238158984	2:238158834-238158984	ENSG00000178752,ENSG00000279484
chr2	238159315	238159465	2:238159315-238159465	ENSG00000279484
chr2	238160834	238160984	2:238160834-238160984	ENSG00000178752,ENSG00000279484
chr2	238163254	238163404	2:238163254-238163404	ENSG00000178752
chr2	238167814	238167964	2:238167814-238167964	ENSG00000178752
chr2	238169034	238169184	2:238169034-238169184	ENSG00000178752
chr2	238169434	238169584	2:238169434-238169584	ENSG00000132323,ENSG00000178752,ENSG00000279484
chr2	238170014	238170164	2:238170014-238170164	ENSG00000132323,ENSG00000178752,ENSG00000279484
chr2	238170614	238170764	2:238170614-238170764	-
chr2	238171694	238171844	2:238171694-238171844	-
chr2	238202494	238202644	2:238202494-238202644	ENSG00000132323
chr2	238202654	238202804	2:238202654-238202804	ENSG00000132323
chr2	238203314	238203464	2:238203314-238203464	ENSG00000132323
chr2	238203634	238203784	2:238203634-238203784	ENSG00000132323
chr2	238225930	238226084	2:238225930-238226084	ENSG00000225057,ENSG00000186235
chr2	238228774	238228964	2:238228774-238228964	ENSG00000225057,ENSG00000186235
chr2	238231594	238231764	2:238231594-238231764	ENSG00000144485,ENSG00000225057,ENSG00000186235
chr2	238234374	238234524	2:238234374-238234524	ENSG00000144485,ENSG00000225057,ENSG00000186235
chr2	238235574	238235724	2:238235574-238235724	ENSG00000144485,ENSG00000225057,ENSG00000186235
chr2	238240014	238240164	2:238240014-238240164	ENSG00000144485,ENSG00000225057,ENSG00000186235
chr2	238240845	238240995	2:238240845-238240995	ENSG00000144485
chr2	238243014	238243164	2:238243014-238243164	ENSG00000144485
chr2	238256674	238256844	2:238256674-238256844	ENSG00000132326
chr2	238260894	238261044	2:238260894-238261044	-
chr2	238263554	238263704	2:238263554-238263704	ENSG00000232306,ENSG00000132326,ENSG00000144485,ENSG00000225057,ENSG00000186235,ENSG00000132329
chr2	238285874	238286024	2:238285874-238286024	ENSG00000232306,ENSG00000283635,ENSG00000132326
chr2	238286694	238286844	2:238286694-238286844	ENSG00000232306,ENSG00000283635,ENSG00000132326
chr2	238287734	238287884	2:238287734-238287884	ENSG00000232306,ENSG00000283635,ENSG00000132326
chr2	238288194	238288344	2:238288194-238288344	-
chr2	238288874	238289024	2:238288874-238289024	ENSG00000204104,ENSG00000232306,ENSG00000283635,ENSG00000132326,ENSG00000144485
chr2	238289845	238289995	2:238289845-238289995	-
chr2	238290254	238290424	2:238290254-238290424	ENSG00000232306,ENSG00000283635,ENSG00000132326
chr2	238320334	238320504	2:238320334-238320504	ENSG00000204104,ENSG00000232306
chr2	238321114	238321302	2:238321114-238321302	ENSG00000204104
chr2	238333411	238333561	2:238333411-238333561	-
chr2	238336314	238336464	2:238336314-238336464	-
chr2	238357494	238357644	2:238357494-238357644	-
chr2	238369594	238369744	2:238369594-238369744	-
chr2	238370894	238371044	2:238370894-238371044	ENSG00000202099
chr2	238377074	238377224	2:238377074-238377224	-
chr2	238379594	238379784	2:238379594-238379784	ENSG00000202099
chr2	238380954	238381104	2:238380954-238381104	ENSG00000202099
chr2	238382374	238382524	2:238382374-238382524	ENSG00000202099
chr2	238387485	238387664	2:238387485-238387664	ENSG00000202099
chr2	238421134	238421284	2:238421134-238421284	ENSG00000229915,ENSG00000202099
chr2	238421474	238421624	2:238421474-238421624	ENSG00000229915,ENSG00000065802,ENSG00000202099
chr2	238423674	238423824	2:238423674-238423824	ENSG00000229915,ENSG00000202099
chr2	238424414	238424564	2:238424414-238424564	ENSG00000229915,ENSG00000065802,ENSG00000202099
chr2	238426154	238426324	2:238426154-238426324	ENSG00000229915,ENSG00000065802,ENSG00000202099
chr2	238426714	238426884	2:238426714-238426884	ENSG00000229915,ENSG00000065802,ENSG00000202099
chr2	238427334	238427484	2:238427334-238427484	ENSG00000229915,ENSG00000065802,ENSG00000202099
chr2	238427814	238427964	2:238427814-238427964	ENSG00000229915
chr2	238434443	238434593	2:238434443-238434593	ENSG00000229915
chr2	238434594	238434744	2:238434594-238434744	ENSG00000229915,ENSG00000065802,ENSG00000202099
chr2	238439534	238439704	2:238439534-238439704	ENSG00000229915,ENSG00000065802,ENSG00000202099
chr2	238440034	238440184	2:238440034-238440184	-
chr2	238441574	238441724	2:238441574-238441724	ENSG00000065802
chr2	238441954	238442104	2:238441954-238442104	-
chr2	238449974	238450124	2:238449974-238450124	ENSG00000274346,ENSG00000065802
chr2	238457094	238457244	2:238457094-238457244	ENSG00000274346
chr2	238458114	238458264	2:238458114-238458264	ENSG00000274346
chr2	238458724	238458884	2:238458724-238458884	ENSG00000274346
chr2	238459194	238459364	2:238459194-238459364	ENSG00000274346,ENSG00000065802,ENSG00000202099
chr2	238462894	238463064	2:238462894-238463064	-
chr2	238467894	238468044	2:238467894-238468044	-
chr2	238488354	238488504	2:238488354-238488504	-
chr2	238509574	238509724	2:238509574-238509724	-
chr2	238513494	238513644	2:238513494-238513644	-
chr2	238515554	238515704	2:238515554-238515704	-
chr2	238523354	238523524	2:238523354-238523524	-
chr2	238527634	238527784	2:238527634-238527784	-
chr2	238529394	238529544	2:238529394-238529544	-
chr2	238569594	238569744	2:238569594-238569744	ENSG00000225493
chr2	238573454	238573604	2:238573454-238573604	ENSG00000225493
chr2	238573954	238574104	2:238573954-238574104	ENSG00000225493
chr2	238591829	238591984	2:238591829-238591984	-
chr2	238597254	238597404	2:238597254-238597404	ENSG00000185176,ENSG00000234279,ENSG00000225493
chr2	238601594	238601764	2:238601594-238601764	ENSG00000225493
chr2	238602774	238602924	2:238602774-238602924	-
chr2	238618594	238618744	2:238618594-238618744	-
chr2	238635720	238635870	2:238635720-238635870	-
chr2	238636558	238636708	2:238636558-238636708	-
chr2	238644174	238644344	2:238644174-238644344	-
chr2	238644694	238644844	2:238644694-238644844	ENSG00000225493
chr2	238645837	238645987	2:238645837-238645987	-
chr2	238667154	238667304	2:238667154-238667304	-
chr2	238684554	238684724	2:238684554-238684724	ENSG00000286748,ENSG00000224252,ENSG00000286160,ENSG00000234279,ENSG00000225493
chr2	238684994	238685144	2:238684994-238685144	-
chr2	238688554	238688704	2:238688554-238688704	-
chr2	238695634	238695784	2:238695634-238695784	-
chr2	238700134	238700284	2:238700134-238700284	-
chr2	238709454	238709604	2:238709454-238709604	-
chr2	238710094	238710244	2:238710094-238710244	-
chr2	238714134	238714284	2:238714134-238714284	-
chr2	238720254	238720404	2:238720254-238720404	ENSG00000286160,ENSG00000234279
chr2	238727654	238727804	2:238727654-238727804	ENSG00000224252,ENSG00000286160,ENSG00000234279
chr2	238728134	238728284	2:238728134-238728284	ENSG00000286160,ENSG00000234279
chr2	238728914	238729064	2:238728914-238729064	ENSG00000224252,ENSG00000286160,ENSG00000234279
chr2	238732194	238732344	2:238732194-238732344	ENSG00000224252
chr2	238742174	238742324	2:238742174-238742324	ENSG00000224252
chr2	238754444	238754594	2:238754444-238754594	-
chr2	238761894	238762044	2:238761894-238762044	ENSG00000286748
chr2	238771314	238771464	2:238771314-238771464	ENSG00000286748
chr2	238784694	238784864	2:238784694-238784864	ENSG00000226992,ENSG00000286748
chr2	238785094	238785244	2:238785094-238785244	ENSG00000226992,ENSG00000286748
chr2	238790564	238790714	2:238790564-238790714	ENSG00000226992
chr2	238793474	238793624	2:238793474-238793624	ENSG00000226992
chr2	238811414	238811564	2:238811414-238811564	-
chr2	238815114	238815264	2:238815114-238815264	-
chr2	238821008	238821158	2:238821008-238821158	-
chr2	238821534	238821704	2:238821534-238821704	-
chr2	238841654	238841804	2:238841654-238841804	ENSG00000233608
chr2	238846534	238846684	2:238846534-238846684	ENSG00000233608
chr2	238847154	238847304	2:238847154-238847304	ENSG00000233608
chr2	238847934	238848084	2:238847934-238848084	ENSG00000233608
chr2	238849114	238849264	2:238849114-238849264	ENSG00000233608
chr2	238849654	238849804	2:238849654-238849804	ENSG00000233608
chr2	238851914	238852064	2:238851914-238852064	ENSG00000233608
chr2	238864314	238864464	2:238864314-238864464	ENSG00000233608
chr2	238864814	238864964	2:238864814-238864964	-
chr2	238867274	238867424	2:238867274-238867424	-
chr2	238868374	238868524	2:238868374-238868524	-
chr2	238869134	238869304	2:238869134-238869304	-
chr2	238869883	238870033	2:238869883-238870033	-
chr2	238875293	238875443	2:238875293-238875443	-
chr2	238875592	238875742	2:238875592-238875742	-
chr2	238883707	238883857	2:238883707-238883857	-
chr2	238914699	238914849	2:238914699-238914849	-
chr2	238925003	238925153	2:238925003-238925153	ENSG00000227744
chr2	238929559	238929709	2:238929559-238929709	ENSG00000227744
chr2	238938099	238938249	2:238938099-238938249	-
chr2	238938739	238938889	2:238938739-238938889	ENSG00000227744
chr2	238942999	238943149	2:238942999-238943149	-
chr2	238945859	238946009	2:238945859-238946009	-
chr2	238947939	238948089	2:238947939-238948089	-
chr2	238948539	238948689	2:238948539-238948689	-
chr2	238963239	238963389	2:238963239-238963389	-
chr2	238970599	238970769	2:238970599-238970769	-
chr2	238973499	238973649	2:238973499-238973649	-
chr2	238974159	238974329	2:238974159-238974329	-
chr2	238974639	238974809	2:238974639-238974809	-
chr2	238978635	238978785	2:238978635-238978785	-
chr2	238999579	238999729	2:238999579-238999729	-
chr2	239002959	239003129	2:239002959-239003129	-
chr2	239003339	239003509	2:239003339-239003509	-
chr2	239006963	239007113	2:239006963-239007113	-
chr2	239025199	239025389	2:239025199-239025389	-
chr2	239035379	239035529	2:239035379-239035529	-
chr2	239049549	239049699	2:239049549-239049699	-
chr2	239057679	239057829	2:239057679-239057829	ENSG00000266109
chr2	239069745	239069895	2:239069745-239069895	ENSG00000266109
chr2	239087159	239087309	2:239087159-239087309	ENSG00000264810
chr2	239106419	239106569	2:239106419-239106569	ENSG00000286307,ENSG00000264810,ENSG00000068024
chr2	239109499	239109649	2:239109499-239109649	ENSG00000286307
chr2	239113259	239113429	2:239113259-239113429	ENSG00000286307
chr2	239114319	239114489	2:239114319-239114489	ENSG00000286307,ENSG00000264810,ENSG00000068024
chr2	239114739	239114889	2:239114739-239114889	ENSG00000286307
chr2	239136879	239137069	2:239136879-239137069	ENSG00000068024
chr2	239137619	239137769	2:239137619-239137769	-
chr2	239143999	239144169	2:239143999-239144169	-
chr2	239151919	239152069	2:239151919-239152069	-
chr2	239194080	239194230	2:239194080-239194230	ENSG00000287405
chr2	239199424	239199574	2:239199424-239199574	ENSG00000287405
chr2	239221417	239221567	2:239221417-239221567	-
chr2	239222119	239222289	2:239222119-239222289	ENSG00000287405
chr2	239222379	239222529	2:239222379-239222529	ENSG00000287405
chr2	239223079	239223229	2:239223079-239223229	-
chr2	239224059	239224209	2:239224059-239224209	ENSG00000287405
chr2	239226159	239226309	2:239226159-239226309	ENSG00000287405
chr2	239227791	239227941	2:239227791-239227941	-
chr2	239229672	239229822	2:239229672-239229822	-
chr2	239239809	239239959	2:239239809-239239959	-
chr2	239240219	239240369	2:239240219-239240369	-
chr2	239249729	239250029	2:239249729-239250029	-
chr2	239252939	239253089	2:239252939-239253089	-
chr2	239257639	239257789	2:239257639-239257789	-
chr2	239264539	239264729	2:239264539-239264729	-
chr2	239264879	239265029	2:239264879-239265029	-
chr2	239265219	239265409	2:239265219-239265409	-
chr2	239267499	239267649	2:239267499-239267649	-
chr2	239267803	239267953	2:239267803-239267953	-
chr2	239268159	239268309	2:239268159-239268309	-
chr2	239271999	239272149	2:239271999-239272149	-
chr2	239274399	239274569	2:239274399-239274569	-
chr2	239274819	239275015	2:239274819-239275015	-
chr2	239275279	239275429	2:239275279-239275429	ENSG00000265215,ENSG00000287405
chr2	239275879	239276029	2:239275879-239276029	-
chr2	239279159	239279309	2:239279159-239279309	-
chr2	239280039	239280189	2:239280039-239280189	-
chr2	239280319	239280489	2:239280319-239280489	-
chr2	239285540	239285690	2:239285540-239285690	-
chr2	239287580	239287730	2:239287580-239287730	-
chr2	239302233	239302383	2:239302233-239302383	ENSG00000265215
chr2	239309100	239309270	2:239309100-239309270	ENSG00000265215
chr2	239312864	239313014	2:239312864-239313014	ENSG00000265215
chr2	239313120	239313270	2:239313120-239313270	ENSG00000265215
chr2	239317220	239317390	2:239317220-239317390	ENSG00000265215
chr2	239318220	239318370	2:239318220-239318370	-
chr2	239318480	239318630	2:239318480-239318630	-
chr2	239318900	239319050	2:239318900-239319050	ENSG00000265215
chr2	239319520	239319673	2:239319520-239319673	ENSG00000265215
chr2	239322076	239322226	2:239322076-239322226	-
chr2	239322920	239323090	2:239322920-239323090	-
chr2	239327964	239328114	2:239327964-239328114	-
chr2	239328400	239328550	2:239328400-239328550	-
chr2	239328840	239329010	2:239328840-239329010	ENSG00000264292,ENSG00000265215,ENSG00000287405
chr2	239329680	239329830	2:239329680-239329830	-
chr2	239355240	239355410	2:239355240-239355410	ENSG00000264292
chr2	239355860	239356050	2:239355860-239356050	ENSG00000264292
chr2	239358212	239358362	2:239358212-239358362	ENSG00000264292
chr2	239361360	239361530	2:239361360-239361530	-
chr2	239393380	239393530	2:239393380-239393530	-
chr2	239394040	239394190	2:239394040-239394190	-
chr2	239397260	239397410	2:239397260-239397410	-
chr2	239398761	239399061	2:239398761-239399061	-
chr2	239399301	239399451	2:239399301-239399451	-
chr2	239399581	239399731	2:239399581-239399731	-
chr2	239399981	239400131	2:239399981-239400131	-
chr2	239401201	239401371	2:239401201-239401371	ENSG00000259889,ENSG00000286525,ENSG00000222020,ENSG00000287405,ENSG00000068024
chr2	239401601	239401751	2:239401601-239401751	ENSG00000286525,ENSG00000222020,ENSG00000068024
chr2	239429673	239429823	2:239429673-239429823	-
chr2	239444321	239444471	2:239444321-239444471	ENSG00000286525
chr2	239445041	239445191	2:239445041-239445191	ENSG00000286525
chr2	239445381	239445571	2:239445381-239445571	ENSG00000286525
chr2	239445921	239446091	2:239445921-239446091	ENSG00000286525
chr2	239465301	239465451	2:239465301-239465451	-
chr2	239499361	239499531	2:239499361-239499531	ENSG00000288082
chr2	239500241	239500391	2:239500241-239500391	ENSG00000288082
chr2	239522228	239522378	2:239522228-239522378	-
chr2	239534061	239534276	2:239534061-239534276	ENSG00000286188
chr2	239539273	239539423	2:239539273-239539423	ENSG00000286188
chr2	239544241	239544409	2:239544241-239544409	ENSG00000286188
chr2	239574761	239574911	2:239574761-239574911	ENSG00000196758
chr2	239589141	239589291	2:239589141-239589291	ENSG00000196758
chr2	239623181	239623331	2:239623181-239623331	ENSG00000227459
chr2	239627001	239627151	2:239627001-239627151	ENSG00000227459
chr2	239629981	239630131	2:239629981-239630131	ENSG00000227459
chr2	239630681	239630851	2:239630681-239630851	ENSG00000227459
chr2	239631021	239631171	2:239631021-239631171	ENSG00000227459,ENSG00000196758
chr2	239644221	239644371	2:239644221-239644371	-
chr2	239662494	239662644	2:239662494-239662644	-
chr2	239685637	239685787	2:239685637-239685787	-
chr2	239706501	239706651	2:239706501-239706651	-
chr2	239716761	239716911	2:239716761-239716911	ENSG00000259889
chr2	239735252	239735402	2:239735252-239735402	ENSG00000259889
chr2	239756921	239757111	2:239756921-239757111	ENSG00000220256
chr2	239758621	239758771	2:239758621-239758771	ENSG00000220256
chr2	239763082	239763232	2:239763082-239763232	ENSG00000220256
chr2	239763877	239764027	2:239763877-239764027	ENSG00000220256
chr2	239811474	239811624	2:239811474-239811624	-
chr2	239814661	239814811	2:239814661-239814811	-
chr2	239831261	239831551	2:239831261-239831551	-
chr2	239858281	239858431	2:239858281-239858431	-
chr2	239881718	239881888	2:239881718-239881888	-
chr2	239882358	239882508	2:239882358-239882508	-
chr2	239889858	239890008	2:239889858-239890008	-
chr2	239890265	239890415	2:239890265-239890415	-
chr2	239927438	239927608	2:239927438-239927608	-
chr2	239934598	239934768	2:239934598-239934768	ENSG00000264279
chr2	239937020	239937170	2:239937020-239937170	ENSG00000264279
chr2	239945218	239945368	2:239945218-239945368	ENSG00000264279
chr2	239953634	239953848	2:239953634-239953848	ENSG00000264279
chr2	239954518	239954668	2:239954518-239954668	ENSG00000264279
chr2	239959132	239959282	2:239959132-239959282	-
chr2	239959418	239959568	2:239959418-239959568	ENSG00000264279
chr2	239966838	239966993	2:239966838-239966993	-
chr2	239970138	239970288	2:239970138-239970288	-
chr2	239978538	239978688	2:239978538-239978688	ENSG00000130414
chr2	239979358	239979508	2:239979358-239979508	-
chr2	239985478	239985628	2:239985478-239985628	-
chr2	239991818	239991968	2:239991818-239991968	ENSG00000130414
chr2	240013458	240013608	2:240013458-240013608	-
chr2	240021598	240021748	2:240021598-240021748	ENSG00000130414
chr2	240024938	240025088	2:240024938-240025088	ENSG00000182083,ENSG00000130414
chr2	240025338	240025488	2:240025338-240025488	ENSG00000182083,ENSG00000130414
chr2	240025894	240026044	2:240025894-240026044	ENSG00000182083,ENSG00000130414
chr2	240053722	240053872	2:240053722-240053872	ENSG00000178586
chr2	240058048	240058198	2:240058048-240058198	ENSG00000178586
chr2	240061098	240061268	2:240061098-240061268	ENSG00000178602,ENSG00000231278,ENSG00000178586
chr2	240095970	240096120	2:240095970-240096120	ENSG00000213048,ENSG00000231278
chr2	240111318	240111468	2:240111318-240111468	ENSG00000213048,ENSG00000231278
chr2	240136278	240136428	2:240136278-240136428	ENSG00000178602,ENSG00000172428,ENSG00000213048,ENSG00000231278,ENSG00000178586,ENSG00000130414
chr2	240143878	240144028	2:240143878-240144028	ENSG00000178602,ENSG00000172428
chr2	240144478	240144628	2:240144478-240144628	ENSG00000178602,ENSG00000172428
chr2	240150278	240150448	2:240150278-240150448	-
chr2	240170458	240170608	2:240170458-240170608	ENSG00000286325
chr2	240174338	240174488	2:240174338-240174488	ENSG00000286325
chr2	240179304	240179454	2:240179304-240179454	ENSG00000286325
chr2	240194378	240194528	2:240194378-240194528	ENSG00000286183,ENSG00000286325
chr2	240194626	240194776	2:240194626-240194776	ENSG00000286183,ENSG00000286325
chr2	240200478	240200628	2:240200478-240200628	ENSG00000286183
chr2	240200798	240200948	2:240200798-240200948	ENSG00000286183,ENSG00000286325
chr2	240205438	240205588	2:240205438-240205588	-
chr2	240220532	240220688	2:240220532-240220688	-
chr2	240224778	240224948	2:240224778-240224948	-
chr2	240229658	240229808	2:240229658-240229808	ENSG00000286325
chr2	240230138	240230288	2:240230138-240230288	-
chr2	240233038	240233208	2:240233038-240233208	ENSG00000063660
chr2	240233438	240233608	2:240233438-240233608	ENSG00000063660,ENSG00000286325
chr2	240233618	240233768	2:240233618-240233768	-
chr2	240234698	240234848	2:240234698-240234848	-
chr2	240236618	240236768	2:240236618-240236768	-
chr2	240237778	240237948	2:240237778-240237948	-
chr2	240240898	240241048	2:240240898-240241048	-
chr2	240245758	240245908	2:240245758-240245908	-
chr2	240251218	240251368	2:240251218-240251368	ENSG00000184945,ENSG00000276366,ENSG00000227479
chr2	240251578	240251748	2:240251578-240251748	ENSG00000184945,ENSG00000276366,ENSG00000227479
chr2	240256026	240256176	2:240256026-240256176	-
chr2	240259278	240259428	2:240259278-240259428	ENSG00000276366,ENSG00000227479
chr2	240259638	240259808	2:240259638-240259808	ENSG00000276366,ENSG00000227479
chr2	240275738	240275908	2:240275738-240275908	ENSG00000276366
chr2	240277278	240277428	2:240277278-240277428	ENSG00000276366
chr2	240278798	240278948	2:240278798-240278948	ENSG00000276366
chr2	240287522	240287672	2:240287522-240287672	ENSG00000276366
chr2	240295401	240295551	2:240295401-240295551	ENSG00000276366
chr2	240319618	240319768	2:240319618-240319768	-
chr2	240320338	240320488	2:240320338-240320488	ENSG00000276366
chr2	240322578	240322728	2:240322578-240322728	-
chr2	240325718	240325868	2:240325718-240325868	-
chr2	240326339	240326489	2:240326339-240326489	-
chr2	240334138	240334288	2:240334138-240334288	-
chr2	240343645	240343795	2:240343645-240343795	-
chr2	240344958	240345108	2:240344958-240345108	-
chr2	240348628	240348778	2:240348628-240348778	-
chr2	240351218	240351368	2:240351218-240351368	-
chr2	240355158	240355308	2:240355158-240355308	-
chr2	240370198	240370348	2:240370198-240370348	ENSG00000185176
chr2	240374358	240374508	2:240374358-240374508	ENSG00000185176
chr2	240377515	240377665	2:240377515-240377665	-
chr2	240383491	240383641	2:240383491-240383641	-
chr2	240385658	240385808	2:240385658-240385808	-
chr2	240386538	240386688	2:240386538-240386688	-
chr2	240387698	240387848	2:240387698-240387848	ENSG00000276949,ENSG00000219159,ENSG00000274977,ENSG00000231278
chr2	240392738	240392888	2:240392738-240392888	-
chr2	240394118	240394268	2:240394118-240394268	-
chr2	240398339	240398489	2:240398339-240398489	-
chr2	240412338	240412488	2:240412338-240412488	-
chr2	240414158	240414308	2:240414158-240414308	-
chr2	240426958	240427108	2:240426958-240427108	-
chr2	240434098	240434248	2:240434098-240434248	ENSG00000207611,ENSG00000218416,ENSG00000063660
chr2	240434758	240434928	2:240434758-240434928	ENSG00000063660
chr2	240435198	240435348	2:240435198-240435348	ENSG00000207611,ENSG00000218416,ENSG00000063660
chr2	240435578	240435728	2:240435578-240435728	ENSG00000207611,ENSG00000218416,ENSG00000063660
chr2	240436278	240436428	2:240436278-240436428	-
chr2	240436718	240436868	2:240436718-240436868	ENSG00000063660
chr2	240438338	240438508	2:240438338-240438508	ENSG00000063660
chr2	240450278	240450428	2:240450278-240450428	ENSG00000207611,ENSG00000218416,ENSG00000063660
chr2	240452638	240452797	2:240452638-240452797	ENSG00000207611,ENSG00000218416,ENSG00000063660
chr2	240468838	240468988	2:240468838-240468988	-
chr2	240469258	240469408	2:240469258-240469408	-
chr2	240469491	240469641	2:240469491-240469641	-
chr2	240469698	240469848	2:240469698-240469848	-
chr2	240495098	240495248	2:240495098-240495248	-
chr2	240497198	240497348	2:240497198-240497348	-
chr2	240510278	240510428	2:240510278-240510428	-
chr2	240513978	240514128	2:240513978-240514128	ENSG00000276949,ENSG00000185176,ENSG00000219159,ENSG00000184945,ENSG00000274977
chr2	240519438	240519588	2:240519438-240519588	-
chr2	240519758	240519938	2:240519758-240519938	-
chr2	240520375	240520525	2:240520375-240520525	-
chr2	240532160	240532310	2:240532160-240532310	-
chr2	240556878	240557028	2:240556878-240557028	ENSG00000287049,ENSG00000144504
chr2	240557931	240558088	2:240557931-240558088	ENSG00000287049,ENSG00000144504
chr2	240560218	240560368	2:240560218-240560368	ENSG00000142327,ENSG00000188542,ENSG00000287049,ENSG00000144504
chr2	240561098	240561248	2:240561098-240561248	ENSG00000276949,ENSG00000185176,ENSG00000219159,ENSG00000184945,ENSG00000274977,ENSG00000142330,ENSG00000260942,ENSG00000142327,ENSG00000188542,ENSG00000287049,ENSG00000144504
chr2	240561778	240561928	2:240561778-240561928	ENSG00000142327,ENSG00000188542,ENSG00000287049,ENSG00000144504
chr2	240565058	240565208	2:240565058-240565208	-
chr2	240565838	240565989	2:240565838-240565989	ENSG00000142327,ENSG00000188542,ENSG00000144504
chr2	240566538	240566708	2:240566538-240566708	ENSG00000142327,ENSG00000188542,ENSG00000144504
chr2	240567778	240567928	2:240567778-240567928	-
chr2	240568398	240568548	2:240568398-240568548	-
chr2	240568678	240568828	2:240568678-240568828	ENSG00000142327,ENSG00000188542,ENSG00000144504
chr2	240579798	240579948	2:240579798-240579948	ENSG00000142327
chr2	240580178	240580348	2:240580178-240580348	ENSG00000219159,ENSG00000274977,ENSG00000142330,ENSG00000260942,ENSG00000142327
chr2	240584718	240584868	2:240584718-240584868	-
chr2	240586278	240586428	2:240586278-240586428	ENSG00000276949,ENSG00000219159,ENSG00000184945,ENSG00000274977,ENSG00000178623,ENSG00000142330,ENSG00000260942,ENSG00000142327
chr2	240586598	240586768	2:240586598-240586768	ENSG00000276949,ENSG00000219159,ENSG00000184945,ENSG00000274977,ENSG00000178623,ENSG00000142330,ENSG00000260942,ENSG00000142327
chr2	240587238	240587388	2:240587238-240587388	ENSG00000142330,ENSG00000260942
chr2	240595749	240595899	2:240595749-240595899	-
chr2	240604458	240604608	2:240604458-240604608	ENSG00000178623,ENSG00000142330
chr2	240623064	240623228	2:240623064-240623228	ENSG00000178623
chr2	240625098	240625248	2:240625098-240625248	ENSG00000178623
chr2	240626998	240627148	2:240626998-240627148	ENSG00000178623
chr2	240641058	240641208	2:240641058-240641208	ENSG00000276949,ENSG00000185176,ENSG00000219159
chr2	240656338	240656488	2:240656338-240656488	ENSG00000276949,ENSG00000185176
chr2	240728958	240729128	2:240728958-240729128	ENSG00000130294
chr2	240731248	240731428	2:240731248-240731428	-
chr2	240766738	240766888	2:240766738-240766888	ENSG00000130294
chr2	240776137	240776287	2:240776137-240776287	ENSG00000130294
chr2	240780318	240780468	2:240780318-240780468	ENSG00000130294
chr2	240800018	240800168	2:240800018-240800168	ENSG00000130294
chr2	240800358	240800508	2:240800358-240800508	ENSG00000274977,ENSG00000130294
chr2	240810336	240810486	2:240810336-240810486	ENSG00000130294
chr2	240832418	240832568	2:240832418-240832568	ENSG00000276949,ENSG00000185176,ENSG00000219159,ENSG00000184945,ENSG00000274977,ENSG00000130294
chr2	240833894	240834044	2:240833894-240834044	-
chr2	240836778	240836948	2:240836778-240836948	ENSG00000130294
chr2	240839378	240839528	2:240839378-240839528	-
chr2	240840558	240840708	2:240840558-240840708	ENSG00000185176,ENSG00000130294
chr2	240851318	240851468	2:240851318-240851468	-
chr2	240856740	240856890	2:240856740-240856890	-
chr2	240868378	240868528	2:240868378-240868528	ENSG00000172482
chr2	240868659	240868809	2:240868659-240868809	ENSG00000172482
chr2	240872276	240872426	2:240872276-240872426	ENSG00000172482
chr2	240874538	240874688	2:240874538-240874688	ENSG00000172482
chr2	240885358	240885508	2:240885358-240885508	ENSG00000172478
chr2	240893678	240893828	2:240893678-240893828	ENSG00000172478
chr2	240912050	240912208	2:240912050-240912208	ENSG00000172478,ENSG00000226321
chr2	240913338	240913488	2:240913338-240913488	ENSG00000226321
chr2	240913838	240913988	2:240913838-240913988	ENSG00000172478,ENSG00000226321
chr2	240914458	240914615	2:240914458-240914615	ENSG00000172478,ENSG00000226321
chr2	240916638	240916808	2:240916638-240916808	ENSG00000172478
chr2	240921038	240921188	2:240921038-240921188	-
chr2	240921438	240921608	2:240921438-240921608	ENSG00000172478,ENSG00000226321,ENSG00000235861
chr2	240926778	240926928	2:240926778-240926928	ENSG00000226321
chr2	240927038	240927188	2:240927038-240927188	ENSG00000226321
chr2	240946898	240947048	2:240946898-240947048	ENSG00000226321
chr2	240957818	240957968	2:240957818-240957968	ENSG00000233392
chr2	240960678	240960848	2:240960678-240960848	ENSG00000233392
chr2	240961078	240961228	2:240961078-240961228	ENSG00000233392
chr2	240962350	240962528	2:240962350-240962528	ENSG00000233392
chr2	240965438	240965588	2:240965438-240965588	ENSG00000233392
chr2	240973178	240973328	2:240973178-240973328	ENSG00000233392
chr2	240981418	240981568	2:240981418-240981568	ENSG00000223991
chr2	240983458	240983608	2:240983458-240983608	ENSG00000223991
chr2	240987178	240987328	2:240987178-240987328	ENSG00000223991,ENSG00000162804,ENSG00000235861
chr2	240988258	240988408	2:240988258-240988408	ENSG00000223991
chr2	240989878	240990028	2:240989878-240990028	ENSG00000223991
chr2	240991898	240992068	2:240991898-240992068	ENSG00000223991,ENSG00000162804
chr2	240994718	240994868	2:240994718-240994868	ENSG00000223991,ENSG00000162804
chr2	240997458	240997608	2:240997458-240997608	ENSG00000162804
chr2	240998518	240998668	2:240998518-240998668	ENSG00000162804
chr2	240999098	240999248	2:240999098-240999248	ENSG00000162804
chr2	241009978	241010208	2:241009978-241010208	ENSG00000162804,ENSG00000229996,ENSG00000225521,ENSG00000122085,ENSG00000235861
chr2	241036418	241036568	2:241036418-241036568	-
chr2	241049918	241050068	2:241049918-241050068	ENSG00000162804
chr2	241061398	241061548	2:241061398-241061548	ENSG00000162804,ENSG00000225521,ENSG00000235861
chr2	241078520	241078670	2:241078520-241078670	ENSG00000162804,ENSG00000122085,ENSG00000235861
chr2	241102280	241102450	2:241102280-241102450	ENSG00000122085,ENSG00000115687,ENSG00000235861
chr2	241102554	241102704	2:241102554-241102704	-
chr2	241129571	241129721	2:241129571-241129721	ENSG00000235861
chr2	241148880	241149030	2:241148880-241149030	ENSG00000115687
chr2	241149480	241149630	2:241149480-241149630	ENSG00000122085,ENSG00000115687,ENSG00000235861,ENSG00000115685
chr2	241150340	241150490	2:241150340-241150490	ENSG00000122085,ENSG00000115687,ENSG00000235861,ENSG00000115685
chr2	241151280	241151430	2:241151280-241151430	-
chr2	241155060	241155210	2:241155060-241155210	ENSG00000115685
chr2	241157940	241158090	2:241157940-241158090	ENSG00000115685
chr2	241161700	241161870	2:241161700-241161870	ENSG00000115687,ENSG00000235861,ENSG00000115685
chr2	241179100	241179250	2:241179100-241179250	-
chr2	241179999	241180150	2:241179999-241180150	ENSG00000146205
chr2	241191770	241191920	2:241191770-241191920	ENSG00000146205
chr2	241217700	241217870	2:241217700-241217870	ENSG00000146205
chr2	241218200	241218350	2:241218200-241218350	ENSG00000146205
chr2	241218760	241218910	2:241218760-241218910	ENSG00000146205
chr2	241223802	241223952	2:241223802-241223952	ENSG00000146205
chr2	241224168	241224350	2:241224168-241224350	ENSG00000146205
chr2	241224760	241224910	2:241224760-241224910	ENSG00000146205
chr2	241227360	241227510	2:241227360-241227510	ENSG00000115677
chr2	241257540	241257690	2:241257540-241257690	-
chr2	241258900	241259050	2:241258900-241259050	-
chr2	241268460	241268610	2:241268460-241268610	ENSG00000115677
chr2	241270713	241270863	2:241270713-241270863	-
chr2	241271920	241272090	2:241271920-241272090	ENSG00000115677
chr2	241272400	241272550	2:241272400-241272550	ENSG00000115677
chr2	241272800	241272970	2:241272800-241272970	ENSG00000115677
chr2	241279560	241279710	2:241279560-241279710	ENSG00000115677
chr2	241289168	241289318	2:241289168-241289318	-
chr2	241295843	241295993	2:241295843-241295993	-
chr2	241309920	241310070	2:241309920-241310070	-
chr2	241312200	241312350	2:241312200-241312350	-
chr2	241314371	241314521	2:241314371-241314521	-
chr2	241314540	241314690	2:241314540-241314690	-
chr2	241314800	241314950	2:241314800-241314950	-
chr2	241315180	241315350	2:241315180-241315350	ENSG00000115677,ENSG00000168385,ENSG00000286588,ENSG00000223374
chr2	241315680	241315850	2:241315680-241315850	ENSG00000115677,ENSG00000168385,ENSG00000286588,ENSG00000223374
chr2	241316080	241316230	2:241316080-241316230	ENSG00000115677,ENSG00000168385,ENSG00000286588
chr2	241316300	241316450	2:241316300-241316450	-
chr2	241324431	241324581	2:241324431-241324581	ENSG00000286588
chr2	241340060	241340210	2:241340060-241340210	-
chr2	241340400	241340550	2:241340400-241340550	-
chr2	241355000	241355150	2:241355000-241355150	ENSG00000223374
chr2	241355444	241355600	2:241355444-241355600	ENSG00000223374,ENSG00000006607
chr2	241356020	241356190	2:241356020-241356190	ENSG00000235861,ENSG00000115677,ENSG00000168385,ENSG00000286588,ENSG00000223374,ENSG00000006607,ENSG00000288080,ENSG00000263752,ENSG00000224232
chr2	241358600	241358750	2:241358600-241358750	ENSG00000223374,ENSG00000006607
chr2	241364928	241365078	2:241364928-241365078	ENSG00000288080
chr2	241379600	241379750	2:241379600-241379750	ENSG00000006607,ENSG00000288080
chr2	241379900	241380050	2:241379900-241380050	ENSG00000288080
chr2	241381960	241382110	2:241381960-241382110	ENSG00000288080
chr2	241386600	241386790	2:241386600-241386790	-
chr2	241392180	241392350	2:241392180-241392350	-
chr2	241393331	241393481	2:241393331-241393481	-
chr2	241410760	241410930	2:241410760-241410930	-
chr2	241412260	241412410	2:241412260-241412410	ENSG00000006607,ENSG00000263752,ENSG00000224232
chr2	241421420	241421570	2:241421420-241421570	-
chr2	241443960	241444110	2:241443960-241444110	-
chr2	241455140	241455290	2:241455140-241455290	-
chr2	241490460	241490610	2:241490460-241490610	-
chr2	241506980	241507130	2:241506980-241507130	-
chr2	241507360	241507510	2:241507360-241507510	-
chr2	241507760	241507910	2:241507760-241507910	-
chr2	241508080	241508230	2:241508080-241508230	ENSG00000115694
chr2	241508660	241508810	2:241508660-241508810	ENSG00000263752,ENSG00000224232,ENSG00000115694
chr2	241513280	241513430	2:241513280-241513430	-
chr2	241514700	241514850	2:241514700-241514850	-
chr2	241516320	241516470	2:241516320-241516470	-
chr2	241540700	241540850	2:241540700-241540850	-
chr2	241541220	241541370	2:241541220-241541370	-
chr2	241544020	241544170	2:241544020-241544170	ENSG00000263752,ENSG00000224232
chr2	241545220	241545370	2:241545220-241545370	ENSG00000263752,ENSG00000224232,ENSG00000234235,ENSG00000176720
chr2	241545580	241545730	2:241545580-241545730	-
chr2	241547280	241547430	2:241547280-241547430	ENSG00000263752,ENSG00000224232,ENSG00000234235,ENSG00000176720
chr2	241558620	241558770	2:241558620-241558770	ENSG00000263752,ENSG00000224232,ENSG00000234235,ENSG00000176720,ENSG00000207186,ENSG00000273113
chr2	241559540	241559690	2:241559540-241559690	ENSG00000234235,ENSG00000176720
chr2	241559900	241560050	2:241559900-241560050	ENSG00000234235,ENSG00000176720
chr2	241561040	241561190	2:241561040-241561190	ENSG00000234235,ENSG00000176720
chr2	241561940	241562090	2:241561940-241562090	ENSG00000263752,ENSG00000224232,ENSG00000234235,ENSG00000176720,ENSG00000207186,ENSG00000273113
chr2	241571236	241571386	2:241571236-241571386	ENSG00000207186,ENSG00000273113
chr2	241577640	241577810	2:241577640-241577810	ENSG00000207186,ENSG00000273113
chr2	241584578	241584728	2:241584578-241584728	ENSG00000207186,ENSG00000273113
chr2	241598180	241598330	2:241598180-241598330	ENSG00000176946
chr2	241598600	241598750	2:241598600-241598750	ENSG00000176946
chr2	241610280	241610450	2:241610280-241610450	ENSG00000176946
chr2	241612356	241612506	2:241612356-241612506	-
chr2	241612600	241612750	2:241612600-241612750	ENSG00000176946
chr2	241613140	241613290	2:241613140-241613290	ENSG00000176946
chr2	241613480	241613630	2:241613480-241613630	ENSG00000176946
chr2	241617480	241617630	2:241617480-241617630	-
chr2	241617730	241617880	2:241617730-241617880	-
chr2	241617900	241618050	2:241617900-241618050	-
chr2	241620560	241620710	2:241620560-241620710	-
chr2	241629840	241629990	2:241629840-241629990	-
chr2	241630160	241630310	2:241630160-241630310	ENSG00000168397
chr2	241635940	241636090	2:241635940-241636090	ENSG00000168397
chr2	241636360	241636510	2:241636360-241636510	ENSG00000168397
chr2	241636540	241636690	2:241636540-241636690	ENSG00000168397
chr2	241637220	241637370	2:241637220-241637370	ENSG00000168397,ENSG00000176946
chr2	241637560	241637710	2:241637560-241637710	ENSG00000168397,ENSG00000176946
chr2	241637900	241638050	2:241637900-241638050	ENSG00000168397,ENSG00000176946
chr2	241638344	241638494	2:241638344-241638494	-
chr2	241647200	241647367	2:241647200-241647367	ENSG00000168397
chr2	241659400	241659550	2:241659400-241659550	ENSG00000168397
chr2	241665180	241665339	2:241665180-241665339	ENSG00000168397
chr2	241665520	241665670	2:241665520-241665670	ENSG00000168397
chr2	241674520	241674670	2:241674520-241674670	ENSG00000168397
chr2	241681000	241681150	2:241681000-241681150	ENSG00000271153,ENSG00000168395,ENSG00000168393
chr2	241686860	241687010	2:241686860-241687010	ENSG00000168395,ENSG00000168393
chr2	241692560	241692710	2:241692560-241692710	ENSG00000168395,ENSG00000168393
chr2	241694980	241695130	2:241694980-241695130	-
chr2	241701340	241701490	2:241701340-241701490	ENSG00000168395
chr2	241701920	241702070	2:241701920-241702070	ENSG00000234793,ENSG00000180902,ENSG00000235351,ENSG00000168395,ENSG00000168393
chr2	241702300	241702470	2:241702300-241702470	ENSG00000234793,ENSG00000180902,ENSG00000235351,ENSG00000168395,ENSG00000168393
chr2	241702606	241702756	2:241702606-241702756	-
chr2	241703140	241703290	2:241703140-241703290	ENSG00000168395
chr2	241728740	241728890	2:241728740-241728890	ENSG00000180902,ENSG00000235351
chr2	241732619	241732769	2:241732619-241732769	ENSG00000215692,ENSG00000180902,ENSG00000235351
chr2	241734460	241734630	2:241734460-241734630	ENSG00000234793,ENSG00000215692,ENSG00000180902,ENSG00000235351,ENSG00000168395
chr2	241735000	241735150	2:241735000-241735150	ENSG00000234793,ENSG00000215692,ENSG00000180902,ENSG00000235351
chr2	241735443	241735610	2:241735443-241735610	ENSG00000234793,ENSG00000215692,ENSG00000180902
chr2	241737340	241737490	2:241737340-241737490	ENSG00000215692,ENSG00000180902
chr2	241739780	241739930	2:241739780-241739930	ENSG00000215692,ENSG00000180902
chr2	241771520	241771690	2:241771520-241771690	ENSG00000154252,ENSG00000234793
chr2	241774920	241775070	2:241774920-241775070	ENSG00000154252,ENSG00000234793
chr2	241791540	241791690	2:241791540-241791690	ENSG00000215023
chr2	241803900	241804090	2:241803900-241804090	ENSG00000204099,ENSG00000224272,ENSG00000215023
chr2	241804740	241804890	2:241804740-241804890	ENSG00000204099,ENSG00000224272,ENSG00000215023
chr2	241813691	241813900	2:241813691-241813900	ENSG00000204099,ENSG00000224272
chr2	241813926	241814076	2:241813926-241814076	ENSG00000204099,ENSG00000224272
chr2	241833158	241833348	2:241833158-241833348	ENSG00000235151,ENSG00000204099,ENSG00000224272
chr2	241844223	241844373	2:241844223-241844373	ENSG00000188389,ENSG00000235151,ENSG00000204099,ENSG00000224272
chr2	241854983	241855133	2:241854983-241855133	ENSG00000188011,ENSG00000188389
chr2	241859763	241859933	2:241859763-241859933	ENSG00000188011,ENSG00000188389,ENSG00000235151
chr2	241860254	241860404	2:241860254-241860404	ENSG00000188011,ENSG00000188389
chr2	241863603	241863753	2:241863603-241863753	ENSG00000188011,ENSG00000188389
chr2	241866523	241866673	2:241866523-241866673	ENSG00000188011
chr2	241878104	241878259	2:241878104-241878259	ENSG00000188011,ENSG00000233806,ENSG00000234793
chr2	241881684	241881834	2:241881684-241881834	ENSG00000188011,ENSG00000233806,ENSG00000224160,ENSG00000244528,ENSG00000188389,ENSG00000235151,ENSG00000204099,ENSG00000224272,ENSG00000234793
chr2	241883019	241883174	2:241883019-241883174	ENSG00000233806
chr2	241892464	241892614	2:241892464-241892614	ENSG00000216921
chr2	241896324	241896474	2:241896324-241896474	ENSG00000216921
chr2	241899544	241899714	2:241899544-241899714	ENSG00000216921
chr2	241901984	241902134	2:241901984-241902134	ENSG00000216921
chr2	241924244	241924394	2:241924244-241924394	-
chr2	241933304	241933454	2:241933304-241933454	-
chr2	241933664	241933814	2:241933664-241933814	-
chr2	241935424	241935574	2:241935424-241935574	-
chr2	241950904	241951054	2:241950904-241951054	ENSG00000280119,ENSG00000287971,ENSG00000224160,ENSG00000244528
chr2	241959922	241960072	2:241959922-241960072	-
chr2	241966004	241966174	2:241966004-241966174	ENSG00000237940,ENSG00000280119,ENSG00000287971,ENSG00000224160,ENSG00000244528
chr2	241976024	241976174	2:241976024-241976174	ENSG00000237940
chr2	241987253	241987403	2:241987253-241987403	ENSG00000280119
chr2	242010685	242010835	2:242010685-242010835	-
chr2	242020704	242020854	2:242020704-242020854	ENSG00000280119,ENSG00000226423,ENSG00000287971,ENSG00000224160,ENSG00000244528
chr2	242031784	242031954	2:242031784-242031954	ENSG00000280119,ENSG00000226423,ENSG00000287971,ENSG00000224160,ENSG00000244528
chr2	242060564	242060714	2:242060564-242060714	ENSG00000280119,ENSG00000287971,ENSG00000220804,ENSG00000224160,ENSG00000244528
chr2	242070174	242070324	2:242070174-242070324	ENSG00000280119,ENSG00000287971,ENSG00000232002,ENSG00000261186,ENSG00000220804,ENSG00000224160,ENSG00000244528,ENSG00000271153
chr2	242075344	242075494	2:242075344-242075494	ENSG00000280119,ENSG00000287971,ENSG00000232002,ENSG00000261186,ENSG00000220804,ENSG00000224160,ENSG00000244528
chr2	242075844	242075994	2:242075844-242075994	ENSG00000232002
chr2	242085964	242086114	2:242085964-242086114	ENSG00000232002,ENSG00000261186,ENSG00000220804,ENSG00000224160,ENSG00000244528
chr2	242088020	242088170	2:242088020-242088170	ENSG00000232002,ENSG00000261186,ENSG00000220804
chr2	242088504	242088674	2:242088504-242088674	ENSG00000287971,ENSG00000232002,ENSG00000261186,ENSG00000220804,ENSG00000224160,ENSG00000244528
chr2	242107496	242107646	2:242107496-242107646	ENSG00000224160,ENSG00000244528
chr2	242183180	242183330	2:242183180-242183330	-
chr2	242182156	242182333	2:242182156-242182333	-
chr20	200096	200246	20:200096-200246	ENSG00000185982
chr20	209034	209204	20:209034-209204	ENSG00000178591,ENSG00000125788,ENSG00000088782,ENSG00000185982,ENSG00000125903,ENSG00000272874
chr20	219634	219784	20:219634-219784	ENSG00000178591,ENSG00000125788,ENSG00000088782,ENSG00000185982,ENSG00000125903
chr20	236014	236164	20:236014-236164	ENSG00000178591,ENSG00000125788,ENSG00000088782,ENSG00000125903
chr20	237634	237784	20:237634-237784	ENSG00000125903
chr20	238082	238232	20:238082-238232	ENSG00000125903
chr20	240114	240264	20:240114-240264	ENSG00000125903
chr20	259074	259224	20:259074-259224	ENSG00000178591,ENSG00000125788,ENSG00000125903,ENSG00000186458,ENSG00000272874
chr20	267054	267204	20:267054-267204	ENSG00000178591,ENSG00000125788,ENSG00000088782,ENSG00000185982,ENSG00000125903,ENSG00000186458,ENSG00000272874
chr20	272854	273004	20:272854-273004	ENSG00000272874
chr20	289614	289764	20:289614-289764	-
chr20	289934	290084	20:289934-290084	-
chr20	290434	290604	20:290434-290604	ENSG00000178591,ENSG00000125788,ENSG00000196476,ENSG00000247315
chr20	290674	290824	20:290674-290824	ENSG00000178591,ENSG00000125788,ENSG00000088782,ENSG00000185982,ENSG00000125903,ENSG00000272874,ENSG00000196476,ENSG00000247315
chr20	291234	291384	20:291234-291384	ENSG00000196476,ENSG00000247315
chr20	291674	291824	20:291674-291824	ENSG00000196476,ENSG00000247315
chr20	292994	293144	20:292994-293144	-
chr20	297274	297444	20:297274-297444	ENSG00000178591,ENSG00000125788,ENSG00000088782,ENSG00000125903,ENSG00000272874,ENSG00000196476,ENSG00000247315,ENSG00000286158,ENSG00000225377,ENSG00000177732
chr20	298211	298381	20:298211-298381	ENSG00000196476,ENSG00000247315
chr20	300631	300781	20:300631-300781	-
chr20	301171	301321	20:301171-301321	ENSG00000247315
chr20	309551	309701	20:309551-309701	ENSG00000286158
chr20	310051	310201	20:310051-310201	ENSG00000178591,ENSG00000125788,ENSG00000088782,ENSG00000185982,ENSG00000286158,ENSG00000225377
chr20	310531	310681	20:310531-310681	ENSG00000178591,ENSG00000125788,ENSG00000088782,ENSG00000185982,ENSG00000125903,ENSG00000186458,ENSG00000272874,ENSG00000196476,ENSG00000247315,ENSG00000286158,ENSG00000225377,ENSG00000177732,ENSG00000125841,ENSG00000206797
chr20	314051	314201	20:314051-314201	-
chr20	324151	324321	20:324151-324321	ENSG00000225377,ENSG00000177732
chr20	324471	324621	20:324471-324621	ENSG00000225377,ENSG00000177732
chr20	325311	325461	20:325311-325461	ENSG00000178591,ENSG00000125788,ENSG00000088782,ENSG00000225377,ENSG00000177732
chr20	325691	325861	20:325691-325861	ENSG00000225377,ENSG00000177732
chr20	326171	326321	20:326171-326321	ENSG00000225377,ENSG00000177732
chr20	326671	326821	20:326671-326821	-
chr20	327251	327401	20:327251-327401	ENSG00000178591,ENSG00000125788,ENSG00000088782,ENSG00000185982,ENSG00000272874,ENSG00000225377,ENSG00000177732,ENSG00000125841
chr20	327951	328101	20:327951-328101	-
chr20	330671	330821	20:330671-330821	ENSG00000225377,ENSG00000177732
chr20	341791	341961	20:341791-341961	ENSG00000225377,ENSG00000125841
chr20	346631	346793	20:346631-346793	ENSG00000225377,ENSG00000125841
chr20	347011	347161	20:347011-347161	ENSG00000225377,ENSG00000125841
chr20	347751	347921	20:347751-347921	ENSG00000178591,ENSG00000225377,ENSG00000125841,ENSG00000125875,ENSG00000206797
chr20	348171	348321	20:348171-348321	ENSG00000225377,ENSG00000125841
chr20	354591	354741	20:354591-354741	ENSG00000225377,ENSG00000125841
chr20	359271	359421	20:359271-359421	-
chr20	360751	360901	20:360751-360901	ENSG00000101255
chr20	362531	362681	20:362531-362681	ENSG00000101255,ENSG00000125826,ENSG00000125875,ENSG00000206797
chr20	365031	365181	20:365031-365181	-
chr20	369751	369901	20:369751-369901	-
chr20	370351	370501	20:370351-370501	-
chr20	371991	372141	20:371991-372141	ENSG00000178591,ENSG00000125788,ENSG00000101255,ENSG00000125826,ENSG00000125875,ENSG00000206797
chr20	373571	373721	20:373571-373721	ENSG00000101255,ENSG00000125826,ENSG00000206797
chr20	380931	381086	20:380931-381086	ENSG00000101255
chr20	382011	382161	20:382011-382161	ENSG00000101255,ENSG00000125826
chr20	402011	402161	20:402011-402161	ENSG00000125826
chr20	407631	407921	20:407631-407921	ENSG00000125826
chr20	408211	408361	20:408211-408361	ENSG00000125826,ENSG00000125875
chr20	409091	409241	20:409091-409241	ENSG00000125826
chr20	415851	416001	20:415851-416001	-
chr20	416108	416277	20:416108-416277	-
chr20	430671	430821	20:430671-430821	-
chr20	431531	431701	20:431531-431701	ENSG00000206797
chr20	438743	438893	20:438743-438893	-
chr20	444903	445053	20:444903-445053	ENSG00000206797
chr20	445211	445361	20:445211-445361	ENSG00000125875,ENSG00000206797
chr20	460811	460961	20:460811-460961	ENSG00000125875,ENSG00000206797
chr20	461951	462101	20:461951-462101	ENSG00000125875,ENSG00000206797
chr20	462531	462701	20:462531-462701	ENSG00000125875,ENSG00000206797
chr20	476011	476161	20:476011-476161	-
chr20	478431	478581	20:478431-478581	ENSG00000125875,ENSG00000206797
chr20	479071	479221	20:479071-479221	ENSG00000125875
chr20	479623	479773	20:479623-479773	-
chr20	483951	484101	20:483951-484101	-
chr20	484491	484641	20:484491-484641	-
chr20	496271	496441	20:496271-496441	-
chr20	496531	496701	20:496531-496701	ENSG00000101266
chr20	508336	508486	20:508336-508486	-
chr20	508589	508739	20:508589-508739	-
chr20	513531	513681	20:513531-513681	-
chr20	517351	517501	20:517351-517501	-
chr20	529331	529506	20:529331-529506	-
chr20	536111	536261	20:536111-536261	ENSG00000101266
chr20	539971	540141	20:539971-540141	ENSG00000101266
chr20	540990	541140	20:540990-541140	-
chr20	542773	542923	20:542773-542923	-
chr20	543751	543901	20:543751-543901	ENSG00000101266
chr20	544031	544181	20:544031-544181	ENSG00000101266
chr20	553571	553721	20:553571-553721	-
chr20	555991	556141	20:555991-556141	-
chr20	561811	561961	20:561811-561961	-
chr20	571931	572101	20:571931-572101	-
chr20	577471	577621	20:577471-577621	-
chr20	595664	595814	20:595664-595814	-
chr20	610269	610461	20:610269-610461	ENSG00000125878
chr20	616597	616761	20:616597-616761	ENSG00000125878
chr20	625551	625701	20:625551-625701	-
chr20	645591	645764	20:645591-645764	ENSG00000271303
chr20	651091	651241	20:651091-651241	ENSG00000271303
chr20	652505	652655	20:652505-652655	-
chr20	652871	653021	20:652871-653021	ENSG00000271303
chr20	653411	653581	20:653411-653581	ENSG00000125878,ENSG00000271303,ENSG00000270299,ENSG00000215397
chr20	660631	660781	20:660631-660781	-
chr20	663791	663941	20:663791-663941	-
chr20	667531	667681	20:667531-667681	ENSG00000270299,ENSG00000215397
chr20	672331	672481	20:672331-672481	ENSG00000270299,ENSG00000215397
chr20	675651	675801	20:675651-675801	ENSG00000270299,ENSG00000215397
chr20	709514	709664	20:709514-709664	-
chr20	718024	718174	20:718024-718174	-
chr20	719977	720127	20:719977-720127	-
chr20	728491	728641	20:728491-728641	-
chr20	739111	739261	20:739111-739261	-
chr20	750888	751038	20:750888-751038	-
chr20	761051	761208	20:761051-761208	ENSG00000101276
chr20	769911	770081	20:769911-770081	ENSG00000101276
chr20	813503	813653	20:813503-813653	-
chr20	816132	816284	20:816132-816284	-
chr20	819092	819242	20:819092-819242	-
chr20	830252	830402	20:830252-830402	ENSG00000125898,ENSG00000101278
chr20	833532	833682	20:833532-833682	ENSG00000101276,ENSG00000125898,ENSG00000101278
chr20	834012	834162	20:834012-834162	ENSG00000125898,ENSG00000101278
chr20	838612	838762	20:838612-838762	ENSG00000125898,ENSG00000101278
chr20	844532	844682	20:844532-844682	ENSG00000125898,ENSG00000101278
chr20	856532	856722	20:856532-856722	-
chr20	878852	879002	20:878852-879002	-
chr20	881552	881702	20:881552-881702	-
chr20	885132	885314	20:885132-885314	-
chr20	891272	891422	20:891272-891422	-
chr20	910492	910642	20:910492-910642	ENSG00000101280
chr20	910912	911062	20:910912-911062	ENSG00000101280
chr20	920432	920582	20:920432-920582	ENSG00000101280
chr20	953903	954053	20:953903-954053	-
chr20	956532	956682	20:956532-956682	-
chr20	957672	957822	20:957672-957822	-
chr20	968232	968382	20:968232-968382	-
chr20	973874	974042	20:973874-974042	-
chr20	1005752	1005902	20:1005752-1005902	ENSG00000101282
chr20	1033784	1033934	20:1033784-1033934	ENSG00000286787
chr20	1108572	1108742	20:1108572-1108742	ENSG00000125818
chr20	1114232	1114382	20:1114232-1114382	ENSG00000286787,ENSG00000125818
chr20	1118452	1118602	20:1118452-1118602	ENSG00000286787,ENSG00000125818,ENSG00000215388
chr20	1121532	1121682	20:1121532-1121682	ENSG00000286787,ENSG00000125818
chr20	1122552	1122702	20:1122552-1122702	ENSG00000286787,ENSG00000125818
chr20	1123112	1123302	20:1123112-1123302	ENSG00000286787,ENSG00000125818
chr20	1150332	1150482	20:1150332-1150482	ENSG00000215388
chr20	1151946	1152096	20:1151946-1152096	ENSG00000215388
chr20	1171611	1171761	20:1171611-1171761	ENSG00000125818,ENSG00000215388,ENSG00000125895
chr20	1177791	1177941	20:1177791-1177941	ENSG00000215388,ENSG00000125895,ENSG00000274269
chr20	1185851	1186001	20:1185851-1186001	ENSG00000215388,ENSG00000125895,ENSG00000274269,ENSG00000215595
chr20	1187911	1188061	20:1187911-1188061	ENSG00000125895,ENSG00000274269,ENSG00000215595
chr20	1206471	1206621	20:1206471-1206621	ENSG00000215595
chr20	1209549	1209699	20:1209549-1209699	ENSG00000215595
chr20	1213031	1213201	20:1213031-1213201	ENSG00000215388,ENSG00000215595
chr20	1225851	1226061	20:1225851-1226061	ENSG00000244588
chr20	1226811	1226961	20:1226811-1226961	ENSG00000244588
chr20	1242651	1242801	20:1242651-1242801	ENSG00000244588
chr20	1263911	1264061	20:1263911-1264061	ENSG00000101298
chr20	1266171	1266321	20:1266171-1266321	ENSG00000101298
chr20	1266791	1266941	20:1266791-1266941	ENSG00000101298
chr20	1280471	1280621	20:1280471-1280621	-
chr20	1283950	1284100	20:1283950-1284100	-
chr20	1291240	1291401	20:1291240-1291401	ENSG00000101298
chr20	1301051	1301201	20:1301051-1301201	ENSG00000101298
chr20	1313631	1313781	20:1313631-1313781	ENSG00000125775
chr20	1322951	1323101	20:1322951-1323101	ENSG00000125775,ENSG00000274322,ENSG00000280162,ENSG00000234684,ENSG00000088832,ENSG00000284436
chr20	1324651	1324801	20:1324651-1324801	ENSG00000280162
chr20	1325271	1325441	20:1325271-1325441	ENSG00000125775,ENSG00000274322,ENSG00000280162,ENSG00000234684,ENSG00000229728,ENSG00000088832,ENSG00000284436
chr20	1325771	1325921	20:1325771-1325921	ENSG00000125775,ENSG00000274322,ENSG00000280162,ENSG00000234684,ENSG00000229728,ENSG00000088832,ENSG00000284436
chr20	1326211	1326361	20:1326211-1326361	ENSG00000125775,ENSG00000280162,ENSG00000234684
chr20	1326651	1326801	20:1326651-1326801	-
chr20	1327351	1327521	20:1327351-1327521	ENSG00000125775,ENSG00000280162,ENSG00000234684
chr20	1330231	1330401	20:1330231-1330401	ENSG00000125775,ENSG00000234684
chr20	1332821	1332971	20:1332821-1332971	-
chr20	1334891	1335041	20:1334891-1335041	-
chr20	1337051	1337201	20:1337051-1337201	-
chr20	1342011	1342161	20:1342011-1342161	ENSG00000229728
chr20	1357927	1358077	20:1357927-1358077	ENSG00000229728
chr20	1368551	1368701	20:1368551-1368701	ENSG00000229728
chr20	1370631	1370801	20:1370631-1370801	ENSG00000229728,ENSG00000088832
chr20	1371331	1371481	20:1371331-1371481	-
chr20	1374271	1374421	20:1374271-1374421	ENSG00000274322,ENSG00000229728,ENSG00000088832,ENSG00000284436
chr20	1375631	1375801	20:1375631-1375801	ENSG00000088832
chr20	1376911	1377061	20:1376911-1377061	ENSG00000088832
chr20	1389691	1389850	20:1389691-1389850	ENSG00000274322,ENSG00000088832,ENSG00000284436
chr20	1391791	1391941	20:1391791-1391941	ENSG00000274322,ENSG00000088832,ENSG00000284436
chr20	1392150	1392300	20:1392150-1392300	ENSG00000274322,ENSG00000088832,ENSG00000284436
chr20	1393071	1393221	20:1393071-1393221	ENSG00000274322,ENSG00000088832,ENSG00000284436
chr20	1397811	1397961	20:1397811-1397961	ENSG00000274322,ENSG00000088832,ENSG00000284436
chr20	1400071	1400221	20:1400071-1400221	-
chr20	1402351	1402501	20:1402351-1402501	-
chr20	1416091	1416241	20:1416091-1416241	-
chr20	1417291	1417441	20:1417291-1417441	-
chr20	1418511	1418661	20:1418511-1418661	-
chr20	1420230	1420380	20:1420230-1420380	-
chr20	1422831	1422981	20:1422831-1422981	-
chr20	1423891	1424061	20:1423891-1424061	-
chr20	1427871	1428021	20:1427871-1428021	-
chr20	1430231	1430401	20:1430231-1430401	-
chr20	1434631	1434781	20:1434631-1434781	-
chr20	1434991	1435161	20:1434991-1435161	-
chr20	1437391	1437541	20:1437391-1437541	-
chr20	1440150	1440300	20:1440150-1440300	-
chr20	1451130	1451280	20:1451130-1451280	-
chr20	1456430	1456580	20:1456430-1456580	-
chr20	1465763	1465913	20:1465763-1465913	-
chr20	1466350	1466500	20:1466350-1466500	ENSG00000088833
chr20	1466870	1467020	20:1466870-1467020	ENSG00000088833,ENSG00000196209
chr20	1470090	1470260	20:1470090-1470260	ENSG00000088833,ENSG00000196209,ENSG00000242324,ENSG00000125900,ENSG00000271523,ENSG00000089012,ENSG00000242348,ENSG00000236550
chr20	1478711	1478861	20:1478711-1478861	ENSG00000196209
chr20	1489888	1490038	20:1489888-1490038	ENSG00000196209
chr20	1491429	1491579	20:1491429-1491579	ENSG00000196209
chr20	1492009	1492159	20:1492009-1492159	ENSG00000196209
chr20	1500609	1500759	20:1500609-1500759	-
chr20	1503729	1503879	20:1503729-1503879	ENSG00000196209,ENSG00000242324,ENSG00000252103,ENSG00000125900,ENSG00000260861,ENSG00000101307,ENSG00000242348
chr20	1509329	1509519	20:1509329-1509519	-
chr20	1527029	1527179	20:1527029-1527179	ENSG00000242324,ENSG00000252103,ENSG00000125900
chr20	1528909	1529059	20:1528909-1529059	ENSG00000252103
chr20	1567729	1567879	20:1567729-1567879	ENSG00000242324,ENSG00000125900,ENSG00000260861,ENSG00000101307
chr20	1617154	1617304	20:1617154-1617304	ENSG00000260861,ENSG00000101307
chr20	1631749	1631939	20:1631749-1631939	ENSG00000260861,ENSG00000101307,ENSG00000089012,ENSG00000237914
chr20	1712349	1712499	20:1712349-1712499	ENSG00000223750
chr20	1719109	1719279	20:1719109-1719279	ENSG00000089012,ENSG00000223750,ENSG00000242348,ENSG00000236550,ENSG00000234282
chr20	1734618	1734768	20:1734618-1734768	-
chr20	1757129	1757279	20:1757129-1757279	ENSG00000271461
chr20	1761249	1761399	20:1761249-1761399	ENSG00000242348,ENSG00000236550,ENSG00000271461
chr20	1764529	1764679	20:1764529-1764679	ENSG00000242324,ENSG00000125900,ENSG00000260861,ENSG00000271523,ENSG00000089012,ENSG00000223750,ENSG00000242348,ENSG00000236550,ENSG00000271461,ENSG00000232528
chr20	1775269	1775419	20:1775269-1775419	ENSG00000232528
chr20	1776570	1776720	20:1776570-1776720	-
chr20	1776889	1777039	20:1776889-1777039	ENSG00000232528
chr20	1777329	1777479	20:1777329-1777479	ENSG00000242324,ENSG00000125900,ENSG00000271523,ENSG00000089012,ENSG00000242348,ENSG00000236550,ENSG00000232528
chr20	1790649	1790949	20:1790649-1790949	-
chr20	1800869	1801019	20:1800869-1801019	-
chr20	1802429	1802587	20:1802429-1802587	-
chr20	1803209	1803359	20:1803209-1803359	-
chr20	1803689	1803839	20:1803689-1803839	-
chr20	1809269	1809419	20:1809269-1809419	ENSG00000286288
chr20	1809869	1810019	20:1809869-1810019	ENSG00000286288
chr20	1811233	1811399	20:1811233-1811399	ENSG00000286288
chr20	1811769	1811919	20:1811769-1811919	ENSG00000286288
chr20	1813189	1813359	20:1813189-1813359	ENSG00000286288
chr20	1813686	1813836	20:1813686-1813836	-
chr20	1816469	1816639	20:1816469-1816639	ENSG00000286288
chr20	1820789	1820939	20:1820789-1820939	ENSG00000286288
chr20	1823149	1823299	20:1823149-1823299	ENSG00000286288
chr20	1824969	1825119	20:1824969-1825119	-
chr20	1825609	1825799	20:1825609-1825799	-
chr20	1827989	1828139	20:1827989-1828139	-
chr20	1830369	1830519	20:1830369-1830519	ENSG00000242348,ENSG00000236550,ENSG00000286288
chr20	1841850	1842039	20:1841850-1842039	-
chr20	1844789	1844939	20:1844789-1844939	-
chr20	1850509	1850659	20:1850509-1850659	-
chr20	1850871	1851021	20:1850871-1851021	-
chr20	1858949	1859099	20:1858949-1859099	-
chr20	1860569	1860719	20:1860569-1860719	-
chr20	1861781	1861931	20:1861781-1861931	-
chr20	1862753	1862903	20:1862753-1862903	-
chr20	1863461	1863611	20:1863461-1863611	-
chr20	1867609	1867759	20:1867609-1867759	-
chr20	1868989	1869159	20:1868989-1869159	-
chr20	1874909	1875059	20:1874909-1875059	-
chr20	1877059	1877209	20:1877059-1877209	-
chr20	1889229	1889379	20:1889229-1889379	ENSG00000276649,ENSG00000198053
chr20	1894409	1894579	20:1894409-1894579	ENSG00000276649,ENSG00000198053
chr20	1895029	1895219	20:1895029-1895219	ENSG00000276649,ENSG00000198053
chr20	1895269	1895439	20:1895269-1895439	ENSG00000276649,ENSG00000198053
chr20	1897669	1897819	20:1897669-1897819	ENSG00000276649,ENSG00000198053
chr20	1898209	1898359	20:1898209-1898359	ENSG00000276649,ENSG00000198053
chr20	1900469	1900619	20:1900469-1900619	ENSG00000276649,ENSG00000198053
chr20	1907649	1907819	20:1907649-1907819	-
chr20	1912183	1912333	20:1912183-1912333	-
chr20	1933569	1933759	20:1933569-1933759	ENSG00000233896
chr20	1934309	1934459	20:1934309-1934459	ENSG00000236550,ENSG00000276649,ENSG00000198053,ENSG00000233896,ENSG00000101327
chr20	1934869	1935019	20:1934869-1935019	ENSG00000236550,ENSG00000276649,ENSG00000198053,ENSG00000233896,ENSG00000101327
chr20	1935249	1935399	20:1935249-1935399	ENSG00000233896
chr20	1935809	1935969	20:1935809-1935969	-
chr20	1941349	1941507	20:1941349-1941507	ENSG00000233896
chr20	1943789	1943939	20:1943789-1943939	ENSG00000233896
chr20	1945209	1945359	20:1945209-1945359	ENSG00000233896
chr20	1947089	1947239	20:1947089-1947239	ENSG00000233896
chr20	1954629	1954779	20:1954629-1954779	ENSG00000233896
chr20	1965729	1965879	20:1965729-1965879	ENSG00000233896,ENSG00000101327
chr20	1987949	1988099	20:1987949-1988099	ENSG00000101327
chr20	2005519	2005669	20:2005519-2005669	-
chr20	2005949	2006099	20:2005949-2006099	ENSG00000101327
chr20	2006518	2006818	20:2006518-2006818	-
chr20	2006829	2006999	20:2006829-2006999	-
chr20	2007089	2007259	20:2007089-2007259	ENSG00000101327
chr20	2032169	2032319	20:2032169-2032319	-
chr20	2042529	2042699	20:2042529-2042699	-
chr20	2084869	2085019	20:2084869-2085019	ENSG00000227663
chr20	2086669	2086819	20:2086669-2086819	-
chr20	2093289	2093439	20:2093289-2093439	-
chr20	2102289	2102439	20:2102289-2102439	ENSG00000227663,ENSG00000125834,ENSG00000286108,ENSG00000287213
chr20	2102549	2102699	20:2102549-2102699	ENSG00000227663,ENSG00000125834,ENSG00000286108
chr20	2102809	2102959	20:2102809-2102959	-
chr20	2103189	2103347	20:2103189-2103347	ENSG00000125834,ENSG00000286108
chr20	2109129	2109279	20:2109129-2109279	ENSG00000125834,ENSG00000286108
chr20	2109549	2109699	20:2109549-2109699	ENSG00000125834,ENSG00000286108
chr20	2109952	2110102	20:2109952-2110102	ENSG00000286108
chr20	2114689	2114839	20:2114689-2114839	ENSG00000286108
chr20	2115389	2115539	20:2115389-2115539	-
chr20	2123069	2123239	20:2123069-2123239	-
chr20	2130109	2130259	20:2130109-2130259	-
chr20	2131509	2131659	20:2131509-2131659	-
chr20	2133609	2133779	20:2133609-2133779	-
chr20	2135382	2135532	20:2135382-2135532	-
chr20	2137652	2137802	20:2137652-2137802	-
chr20	2140689	2140842	20:2140689-2140842	-
chr20	2149649	2149799	20:2149649-2149799	-
chr20	2151909	2152079	20:2151909-2152079	-
chr20	2172629	2172799	20:2172629-2172799	ENSG00000287213
chr20	2178430	2178599	20:2178430-2178599	ENSG00000287213
chr20	2178776	2178999	20:2178776-2178999	-
chr20	2207080	2207259	20:2207080-2207259	ENSG00000287561,ENSG00000226644,ENSG00000286022
chr20	2207629	2207779	20:2207629-2207779	ENSG00000287213,ENSG00000287561,ENSG00000226644,ENSG00000286022
chr20	2211229	2211379	20:2211229-2211379	ENSG00000287213,ENSG00000287561,ENSG00000226644,ENSG00000286022
chr20	2211859	2212159	20:2211859-2212159	ENSG00000287561,ENSG00000226644,ENSG00000286022
chr20	2230769	2230919	20:2230769-2230919	-
chr20	2234929	2235079	20:2234929-2235079	-
chr20	2236389	2236539	20:2236389-2236539	ENSG00000287213
chr20	2237189	2237339	20:2237189-2237339	ENSG00000242348,ENSG00000236550,ENSG00000287213,ENSG00000287561,ENSG00000226644,ENSG00000286022
chr20	2245089	2245239	20:2245089-2245239	-
chr20	2261189	2261339	20:2261189-2261339	-
chr20	2279489	2279639	20:2279489-2279639	-
chr20	2284120	2284270	20:2284120-2284270	-
chr20	2285289	2285439	20:2285289-2285439	-
chr20	2299409	2299559	20:2299409-2299559	ENSG00000125780
chr20	2301349	2301499	20:2301349-2301499	ENSG00000125780
chr20	2314589	2314739	20:2314589-2314739	ENSG00000125780
chr20	2315129	2315299	20:2315129-2315299	ENSG00000125780
chr20	2347249	2347399	20:2347249-2347399	-
chr20	2349349	2349499	20:2349349-2349499	-
chr20	2349929	2350079	20:2349929-2350079	-
chr20	2351969	2352139	20:2351969-2352139	ENSG00000166948,ENSG00000207305
chr20	2364149	2364319	20:2364149-2364319	ENSG00000166948
chr20	2386889	2387039	20:2386889-2387039	ENSG00000166948
chr20	2387327	2387477	20:2387327-2387477	ENSG00000166948
chr20	2402729	2402879	20:2402729-2402879	ENSG00000166948
chr20	2421349	2421499	20:2421349-2421499	-
chr20	2450229	2450399	20:2450229-2450399	ENSG00000207305
chr20	2452229	2452379	20:2452229-2452379	ENSG00000287213,ENSG00000287561,ENSG00000226644,ENSG00000286022,ENSG00000207305
chr20	2454849	2455005	20:2454849-2455005	ENSG00000207305
chr20	2470129	2470279	20:2470129-2470279	ENSG00000125835
chr20	2470829	2470979	20:2470829-2470979	ENSG00000271523,ENSG00000207305,ENSG00000125835,ENSG00000256566,ENSG00000088876,ENSG00000284481,ENSG00000221116
chr20	2473549	2473719	20:2473549-2473719	ENSG00000125835
chr20	2485810	2485960	20:2485810-2485960	-
chr20	2507909	2508059	20:2507909-2508059	ENSG00000256566,ENSG00000088876
chr20	2508409	2508559	20:2508409-2508559	ENSG00000256566
chr20	2508849	2508999	20:2508849-2508999	ENSG00000256566,ENSG00000088876
chr20	2509109	2509260	20:2509109-2509260	ENSG00000256566,ENSG00000088876
chr20	2515349	2515499	20:2515349-2515499	ENSG00000088876
chr20	2519509	2519679	20:2519509-2519679	ENSG00000256566,ENSG00000088876
chr20	2521829	2521979	20:2521829-2521979	ENSG00000088876
chr20	2524505	2524659	20:2524505-2524659	ENSG00000256566,ENSG00000088876,ENSG00000149488
chr20	2524969	2525119	20:2524969-2525119	ENSG00000088876,ENSG00000149488
chr20	2525729	2525879	20:2525729-2525879	ENSG00000256566,ENSG00000088876,ENSG00000149488
chr20	2528969	2529119	20:2528969-2529119	-
chr20	2558620	2558770	20:2558620-2558770	ENSG00000149488
chr20	2559169	2559319	20:2559169-2559319	ENSG00000149488
chr20	2585909	2586079	20:2585909-2586079	-
chr20	2596761	2596911	20:2596761-2596911	ENSG00000149488
chr20	2620121	2620421	20:2620121-2620421	-
chr20	2627029	2627179	20:2627029-2627179	ENSG00000149488
chr20	2631329	2631479	20:2631329-2631479	-
chr20	2634149	2634299	20:2634149-2634299	-
chr20	2646989	2647139	20:2646989-2647139	ENSG00000101361,ENSG00000284481,ENSG00000221116
chr20	2651809	2651959	20:2651809-2651959	ENSG00000101361,ENSG00000284481,ENSG00000221116,ENSG00000271798,ENSG00000212498,ENSG00000229686,ENSG00000226572,ENSG00000101365,ENSG00000228293
chr20	2652429	2652579	20:2652429-2652579	ENSG00000101361,ENSG00000284481,ENSG00000221116,ENSG00000271798,ENSG00000212498,ENSG00000229686,ENSG00000226572,ENSG00000101365,ENSG00000228293
chr20	2658789	2658939	20:2658789-2658939	ENSG00000101365,ENSG00000228293
chr20	2664189	2664359	20:2664189-2664359	ENSG00000101361,ENSG00000284481,ENSG00000221116,ENSG00000271798,ENSG00000212498,ENSG00000229686,ENSG00000226572,ENSG00000101365,ENSG00000228293
chr20	2674169	2674319	20:2674169-2674319	-
chr20	2688089	2688259	20:2688089-2688259	ENSG00000088881
chr20	2692209	2692399	20:2692209-2692399	ENSG00000088881
chr20	2692569	2692719	20:2692569-2692719	ENSG00000088881
chr20	2693450	2693600	20:2693450-2693600	ENSG00000088881
chr20	2729249	2729415	20:2729249-2729415	-
chr20	2729869	2730019	20:2729869-2730019	-
chr20	2743179	2743339	20:2743179-2743339	-
chr20	2751049	2751199	20:2751049-2751199	ENSG00000088881
chr20	2752269	2752419	20:2752269-2752419	ENSG00000088881
chr20	2752849	2752999	20:2752849-2752999	ENSG00000088881
chr20	2754529	2754679	20:2754529-2754679	ENSG00000088881
chr20	2756169	2756339	20:2756169-2756339	ENSG00000088881,ENSG00000226217
chr20	2756729	2756879	20:2756729-2756879	ENSG00000088881
chr20	2768389	2768579	20:2768389-2768579	ENSG00000226217
chr20	2768729	2768879	20:2768729-2768879	ENSG00000226217
chr20	2771769	2771919	20:2771769-2771919	ENSG00000226217
chr20	2799927	2800077	20:2799927-2800077	ENSG00000226217,ENSG00000088882
chr20	2800715	2800865	20:2800715-2800865	ENSG00000226217,ENSG00000088882
chr20	2814709	2814859	20:2814709-2814859	ENSG00000226217,ENSG00000088882,ENSG00000241690,ENSG00000258713,ENSG00000198326,ENSG00000132635
chr20	2818029	2818179	20:2818029-2818179	ENSG00000241690,ENSG00000258713,ENSG00000198326
chr20	2819089	2819239	20:2819089-2819239	ENSG00000241690,ENSG00000258713,ENSG00000198326
chr20	2820209	2820379	20:2820209-2820379	ENSG00000226217,ENSG00000088882,ENSG00000241690,ENSG00000258713,ENSG00000198326
chr20	2822169	2822319	20:2822169-2822319	ENSG00000258713,ENSG00000198326
chr20	2832089	2832259	20:2832089-2832259	ENSG00000132635
chr20	2840149	2840299	20:2840149-2840299	ENSG00000215305,ENSG00000132635
chr20	2840629	2840779	20:2840629-2840779	ENSG00000215305,ENSG00000132635
chr20	2841129	2841299	20:2841129-2841299	ENSG00000215305,ENSG00000132635
chr20	2852189	2852359	20:2852189-2852359	ENSG00000215305,ENSG00000132635
chr20	2859409	2859559	20:2859409-2859559	ENSG00000215305
chr20	2870569	2870719	20:2870569-2870719	ENSG00000132670,ENSG00000215305
chr20	2871209	2871359	20:2871209-2871359	ENSG00000132670
chr20	2872382	2872532	20:2872382-2872532	ENSG00000132670
chr20	2872749	2872899	20:2872749-2872899	ENSG00000132670,ENSG00000215305
chr20	2873349	2873519	20:2873349-2873519	ENSG00000132670,ENSG00000215305
chr20	2873689	2873839	20:2873689-2873839	ENSG00000132670
chr20	2879229	2879379	20:2879229-2879379	ENSG00000132670
chr20	2890849	2890999	20:2890849-2890999	-
chr20	2902391	2902541	20:2902391-2902541	-
chr20	2907649	2907799	20:2907649-2907799	-
chr20	2914269	2914419	20:2914269-2914419	-
chr20	2932635	2932785	20:2932635-2932785	-
chr20	2942569	2942719	20:2942569-2942719	-
chr20	2947007	2947157	20:2947007-2947157	-
chr20	2947509	2947679	20:2947509-2947679	-
chr20	2958236	2958386	20:2958236-2958386	-
chr20	2982363	2982513	20:2982363-2982513	-
chr20	2985089	2985239	20:2985089-2985239	-
chr20	2985489	2985639	20:2985489-2985639	-
chr20	2986609	2986779	20:2986609-2986779	-
chr20	2987997	2988147	20:2987997-2988147	-
chr20	3001009	3001179	20:3001009-3001179	-
chr20	3011469	3011619	20:3011469-3011619	-
chr20	3023205	3023355	20:3023205-3023355	-
chr20	3042229	3042379	20:3042229-3042379	ENSG00000125901,ENSG00000125787
chr20	3042709	3042859	20:3042709-3042859	ENSG00000125787
chr20	3045369	3045539	20:3045369-3045539	ENSG00000125901,ENSG00000125787
chr20	3045909	3046079	20:3045909-3046079	ENSG00000125901,ENSG00000125787
chr20	3046409	3046559	20:3046409-3046559	ENSG00000125901,ENSG00000125787
chr20	3046749	3046899	20:3046749-3046899	ENSG00000125901,ENSG00000125787
chr20	3053969	3054119	20:3053969-3054119	ENSG00000235958,ENSG00000263905,ENSG00000125901,ENSG00000125787
chr20	3066689	3066859	20:3066689-3066859	ENSG00000235958,ENSG00000263905,ENSG00000101200,ENSG00000101405
chr20	3069109	3069259	20:3069109-3069259	ENSG00000101405
chr20	3072244	3072394	20:3072244-3072394	ENSG00000101405
chr20	3076889	3077059	20:3076889-3077059	ENSG00000263905,ENSG00000101200,ENSG00000101405
chr20	3081189	3081359	20:3081189-3081359	ENSG00000263905,ENSG00000101200,ENSG00000101405
chr20	3092689	3092839	20:3092689-3092839	ENSG00000263905
chr20	3115629	3115779	20:3115629-3115779	ENSG00000235958,ENSG00000263905
chr20	3118009	3118179	20:3118009-3118179	ENSG00000235958,ENSG00000263905
chr20	3119189	3119366	20:3119189-3119366	ENSG00000235958
chr20	3123212	3123362	20:3123212-3123362	-
chr20	3123589	3123739	20:3123589-3123739	-
chr20	3157489	3157639	20:3157489-3157639	ENSG00000215251,ENSG00000185019
chr20	3159249	3159399	20:3159249-3159399	ENSG00000215251,ENSG00000185019
chr20	3159849	3160019	20:3159849-3160019	ENSG00000198171,ENSG00000088899,ENSG00000215251,ENSG00000185019
chr20	3165469	3165639	20:3165469-3165639	ENSG00000088899,ENSG00000215251,ENSG00000185019
chr20	3173189	3173339	20:3173189-3173339	ENSG00000088899
chr20	3173529	3173699	20:3173529-3173699	ENSG00000088899,ENSG00000185019
chr20	3173929	3174079	20:3173929-3174079	ENSG00000088899
chr20	3174389	3174539	20:3174389-3174539	ENSG00000088899
chr20	3174925	3175225	20:3174925-3175225	-
chr20	3175849	3175999	20:3175849-3175999	ENSG00000088899
chr20	3203449	3203599	20:3203449-3203599	ENSG00000125877,ENSG00000198171
chr20	3204589	3204759	20:3204589-3204759	ENSG00000125877,ENSG00000198171
chr20	3208663	3208813	20:3208663-3208813	ENSG00000125877
chr20	3208989	3209139	20:3208989-3209139	ENSG00000125877,ENSG00000198171
chr20	3209569	3209756	20:3209569-3209756	ENSG00000125877,ENSG00000198171
chr20	3209989	3210139	20:3209989-3210139	ENSG00000125877
chr20	3218609	3218759	20:3218609-3218759	ENSG00000125877
chr20	3236125	3236275	20:3236125-3236275	ENSG00000277287,ENSG00000088836
chr20	3238729	3238879	20:3238729-3238879	ENSG00000277287,ENSG00000088836
chr20	3239209	3239359	20:3239209-3239359	ENSG00000277287,ENSG00000088836
chr20	3239589	3239739	20:3239589-3239739	ENSG00000277287,ENSG00000088836
chr20	3240009	3240159	20:3240009-3240159	ENSG00000277287,ENSG00000088836
chr20	3248749	3248899	20:3248749-3248899	ENSG00000277287,ENSG00000088836
chr20	3250169	3250319	20:3250169-3250319	-
chr20	3251949	3252099	20:3251949-3252099	-
chr20	3276089	3276239	20:3276089-3276239	-
chr20	3276749	3276919	20:3276749-3276919	-
chr20	3307837	3307987	20:3307837-3307987	-
chr20	3313088	3313258	20:3313088-3313258	ENSG00000088854
chr20	3313788	3313938	20:3313788-3313938	-
chr20	3315208	3315358	20:3315208-3315358	-
chr20	3316688	3316858	20:3316688-3316858	ENSG00000088854
chr20	3323516	3323666	20:3323516-3323666	-
chr20	3327248	3327398	20:3327248-3327398	-
chr20	3330168	3330318	20:3330168-3330318	ENSG00000226632,ENSG00000201294
chr20	3340468	3340618	20:3340468-3340618	ENSG00000226632,ENSG00000201294
chr20	3349928	3350078	20:3349928-3350078	ENSG00000226632,ENSG00000201294
chr20	3350548	3350698	20:3350548-3350698	ENSG00000226632,ENSG00000201294
chr20	3374428	3374578	20:3374428-3374578	ENSG00000201346,ENSG00000226632,ENSG00000201294
chr20	3378268	3378478	20:3378268-3378478	ENSG00000201346,ENSG00000226632,ENSG00000201294
chr20	3405848	3405998	20:3405848-3405998	-
chr20	3406068	3406218	20:3406068-3406218	-
chr20	3406468	3406618	20:3406468-3406618	-
chr20	3407168	3407318	20:3407168-3407318	ENSG00000288577,ENSG00000201346,ENSG00000088854
chr20	3407548	3407698	20:3407548-3407698	ENSG00000288577,ENSG00000201346,ENSG00000226632,ENSG00000201294,ENSG00000088854
chr20	3407928	3408158	20:3407928-3408158	ENSG00000288577,ENSG00000201346,ENSG00000226632,ENSG00000201294,ENSG00000088854
chr20	3408748	3408918	20:3408748-3408918	ENSG00000230568,ENSG00000088812,ENSG00000225116,ENSG00000288577,ENSG00000201346,ENSG00000226632,ENSG00000201294,ENSG00000088854
chr20	3416628	3416778	20:3416628-3416778	-
chr20	3420468	3420618	20:3420468-3420618	ENSG00000201346,ENSG00000226632,ENSG00000201294
chr20	3433869	3434019	20:3433869-3434019	-
chr20	3461608	3461758	20:3461608-3461758	ENSG00000225116
chr20	3470888	3471038	20:3470888-3471038	ENSG00000230568,ENSG00000088812,ENSG00000225116,ENSG00000201346,ENSG00000226632,ENSG00000201294
chr20	3471849	3471999	20:3471849-3471999	ENSG00000088812
chr20	3483888	3484038	20:3483888-3484038	ENSG00000230568
chr20	3495269	3495419	20:3495269-3495419	ENSG00000230568
chr20	3507548	3507698	20:3507548-3507698	ENSG00000230568
chr20	3510308	3510458	20:3510308-3510458	-
chr20	3539508	3539658	20:3539508-3539658	-
chr20	3539768	3539938	20:3539768-3539938	-
chr20	3544228	3544378	20:3544228-3544378	-
chr20	3547116	3547266	20:3547116-3547266	-
chr20	3563688	3563840	20:3563688-3563840	-
chr20	3572268	3572418	20:3572268-3572418	-
chr20	3580068	3580241	20:3580068-3580241	-
chr20	3603158	3603308	20:3603158-3603308	-
chr20	3606148	3606298	20:3606148-3606298	-
chr20	3612908	3613058	20:3612908-3613058	-
chr20	3616308	3616458	20:3616308-3616458	-
chr20	3622108	3622278	20:3622108-3622278	-
chr20	3635440	3635590	20:3635440-3635590	-
chr20	3665908	3666058	20:3665908-3666058	ENSG00000125861
chr20	3666348	3666498	20:3666348-3666498	ENSG00000125861
chr20	3676748	3676898	20:3676748-3676898	ENSG00000088827,ENSG00000149451,ENSG00000125861
chr20	3677828	3677982	20:3677828-3677982	ENSG00000149451
chr20	3680228	3680398	20:3680228-3680398	ENSG00000088827,ENSG00000149451,ENSG00000125861
chr20	3681228	3681378	20:3681228-3681378	-
chr20	3682028	3682178	20:3682028-3682178	ENSG00000149451
chr20	3682604	3682754	20:3682604-3682754	-
chr20	3686928	3687078	20:3686928-3687078	ENSG00000088827,ENSG00000149451,ENSG00000125861
chr20	3687768	3687918	20:3687768-3687918	ENSG00000088827,ENSG00000149451
chr20	3707248	3707398	20:3707248-3707398	ENSG00000088827
chr20	3710988	3711138	20:3710988-3711138	ENSG00000088827
chr20	3716348	3716498	20:3716348-3716498	ENSG00000088827
chr20	3727428	3727598	20:3727428-3727598	ENSG00000132622
chr20	3727808	3727998	20:3727808-3727998	ENSG00000132622
chr20	3732568	3732718	20:3732568-3732718	ENSG00000132622
chr20	3737308	3737458	20:3737308-3737458	ENSG00000132622
chr20	3738728	3738878	20:3738728-3738878	ENSG00000132622
chr20	3739428	3739578	20:3739428-3739578	ENSG00000132622
chr20	3745088	3745238	20:3745088-3745238	-
chr20	3749828	3749978	20:3749828-3749978	-
chr20	3752228	3752378	20:3752228-3752378	-
chr20	3753168	3753318	20:3753168-3753318	ENSG00000101220
chr20	3767169	3767319	20:3767169-3767319	-
chr20	3767848	3767998	20:3767848-3767998	ENSG00000088888,ENSG00000125817,ENSG00000101222,ENSG00000101220,ENSG00000132622
chr20	3768388	3768538	20:3768388-3768538	ENSG00000101220
chr20	3768728	3768898	20:3768728-3768898	ENSG00000101220
chr20	3769928	3770078	20:3769928-3770078	-
chr20	3777788	3777938	20:3777788-3777938	ENSG00000101222
chr20	3777988	3778138	20:3777988-3778138	ENSG00000101222
chr20	3781428	3781578	20:3781428-3781578	ENSG00000101224,ENSG00000125817,ENSG00000101222
chr20	3784687	3784837	20:3784687-3784837	ENSG00000101222
chr20	3785588	3785738	20:3785588-3785738	-
chr20	3786288	3786438	20:3786288-3786438	ENSG00000125817,ENSG00000101222
chr20	3786768	3786918	20:3786768-3786918	ENSG00000101224,ENSG00000125817,ENSG00000101222
chr20	3795748	3795918	20:3795748-3795918	ENSG00000101224,ENSG00000125817
chr20	3796148	3796318	20:3796148-3796318	ENSG00000125843,ENSG00000274949,ENSG00000275491,ENSG00000101224,ENSG00000125817
chr20	3799548	3799698	20:3799548-3799698	ENSG00000101224
chr20	3805988	3806138	20:3805988-3806138	ENSG00000275491,ENSG00000101224
chr20	3806308	3806458	20:3806308-3806458	ENSG00000275491
chr20	3806748	3806898	20:3806748-3806898	ENSG00000274949,ENSG00000275491,ENSG00000101224
chr20	3807568	3807718	20:3807568-3807718	ENSG00000274949,ENSG00000275491,ENSG00000101224
chr20	3808188	3808338	20:3808188-3808338	ENSG00000274949,ENSG00000275491,ENSG00000101224,ENSG00000125817
chr20	3811788	3811938	20:3811788-3811938	ENSG00000088888,ENSG00000125843,ENSG00000274949,ENSG00000275491,ENSG00000101224,ENSG00000125817,ENSG00000101222
chr20	3813268	3813418	20:3813268-3813418	-
chr20	3818468	3818618	20:3818468-3818618	ENSG00000125843,ENSG00000274949,ENSG00000125817
chr20	3820108	3820278	20:3820108-3820278	ENSG00000088888,ENSG00000125843,ENSG00000125817
chr20	3820428	3820578	20:3820428-3820578	ENSG00000088888,ENSG00000125843,ENSG00000125817
chr20	3820708	3820858	20:3820708-3820858	ENSG00000088888,ENSG00000125843,ENSG00000125817,ENSG00000101222
chr20	3839448	3839598	20:3839448-3839598	-
chr20	3843588	3843738	20:3843588-3843738	ENSG00000088888
chr20	3846688	3846858	20:3846688-3846858	ENSG00000088888
chr20	3847368	3847518	20:3847368-3847518	ENSG00000088888
chr20	3855188	3855338	20:3855188-3855338	ENSG00000088888
chr20	3871748	3871898	20:3871748-3871898	-
chr20	3874588	3874738	20:3874588-3874738	-
chr20	3888368	3888518	20:3888368-3888518	ENSG00000125779,ENSG00000229539
chr20	3888728	3888878	20:3888728-3888878	ENSG00000125779,ENSG00000229539
chr20	3889168	3889318	20:3889168-3889318	ENSG00000283320,ENSG00000199024,ENSG00000125779,ENSG00000229539,ENSG00000088888
chr20	3889927	3890077	20:3889927-3890077	-
chr20	3890508	3890658	20:3890508-3890658	-
chr20	3896388	3896538	20:3896388-3896538	-
chr20	3901508	3901658	20:3901508-3901658	-
chr20	3919508	3919658	20:3919508-3919658	ENSG00000275582,ENSG00000283320,ENSG00000199024
chr20	3923908	3924058	20:3923908-3924058	ENSG00000275582,ENSG00000283320,ENSG00000199024
chr20	3924343	3924493	20:3924343-3924493	ENSG00000275582,ENSG00000283320,ENSG00000199024
chr20	3926885	3927035	20:3926885-3927035	ENSG00000275582
chr20	3927088	3927238	20:3927088-3927238	ENSG00000275582
chr20	3927528	3927678	20:3927528-3927678	ENSG00000275582,ENSG00000283320,ENSG00000199024,ENSG00000125779
chr20	3928068	3928218	20:3928068-3928218	ENSG00000275582
chr20	3929548	3929698	20:3929548-3929698	ENSG00000275582
chr20	3929788	3929938	20:3929788-3929938	ENSG00000275582
chr20	3932852	3933002	20:3932852-3933002	-
chr20	3934708	3934858	20:3934708-3934858	-
chr20	3935468	3935618	20:3935468-3935618	-
chr20	3935788	3935938	20:3935788-3935938	-
chr20	3964829	3964979	20:3964829-3964979	-
chr20	3971248	3971398	20:3971248-3971398	-
chr20	3976429	3976579	20:3976429-3976579	-
chr20	3980545	3980698	20:3980545-3980698	-
chr20	3980888	3981038	20:3980888-3981038	-
chr20	3987428	3987578	20:3987428-3987578	-
chr20	3989634	3989784	20:3989634-3989784	-
chr20	3990788	3990938	20:3990788-3990938	-
chr20	3991888	3992038	20:3991888-3992038	-
chr20	3995508	3995658	20:3995508-3995658	-
chr20	3999089	3999239	20:3999089-3999239	-
chr20	4006788	4006938	20:4006788-4006938	-
chr20	4012768	4012938	20:4012768-4012938	ENSG00000101236
chr20	4014088	4014238	20:4014088-4014238	ENSG00000101236
chr20	4015228	4015378	20:4015228-4015378	ENSG00000226608,ENSG00000101236
chr20	4015628	4015778	20:4015628-4015778	ENSG00000226608,ENSG00000101236
chr20	4018448	4018598	20:4018448-4018598	ENSG00000101236
chr20	4021268	4021418	20:4021268-4021418	-
chr20	4022068	4022218	20:4022068-4022218	ENSG00000226608,ENSG00000101236
chr20	4022588	4022738	20:4022588-4022738	ENSG00000226608,ENSG00000101236
chr20	4022908	4023058	20:4022908-4023058	-
chr20	4026108	4026278	20:4026108-4026278	ENSG00000226608,ENSG00000101236
chr20	4027703	4027853	20:4027703-4027853	-
chr20	4038208	4038358	20:4038208-4038358	-
chr20	4040428	4040598	20:4040428-4040598	-
chr20	4041868	4042018	20:4041868-4042018	ENSG00000215063,ENSG00000226608,ENSG00000101236
chr20	4045868	4046018	20:4045868-4046018	-
chr20	4051808	4051958	20:4051808-4051958	-
chr20	4053648	4053798	20:4053648-4053798	-
chr20	4062128	4062278	20:4062128-4062278	ENSG00000215063
chr20	4063808	4063958	20:4063808-4063958	ENSG00000215063
chr20	4064268	4064438	20:4064268-4064438	ENSG00000215063
chr20	4064688	4064838	20:4064688-4064838	ENSG00000215063
chr20	4065688	4065839	20:4065688-4065839	ENSG00000215063
chr20	4067688	4067838	20:4067688-4067838	ENSG00000215063
chr20	4068788	4068938	20:4068788-4068938	ENSG00000215063
chr20	4069908	4070058	20:4069908-4070058	ENSG00000215063
chr20	4070468	4070618	20:4070468-4070618	-
chr20	4071268	4071418	20:4071268-4071418	ENSG00000205300
chr20	4072168	4072318	20:4072168-4072318	ENSG00000205300
chr20	4076768	4076918	20:4076768-4076918	ENSG00000205300
chr20	4081528	4081678	20:4081528-4081678	ENSG00000205300
chr20	4082108	4082258	20:4082108-4082258	ENSG00000205300
chr20	4082588	4082738	20:4082588-4082738	ENSG00000205300
chr20	4082948	4083098	20:4082948-4083098	ENSG00000205300
chr20	4083528	4083696	20:4083528-4083696	ENSG00000205300
chr20	4085348	4085498	20:4085348-4085498	-
chr20	4085628	4085778	20:4085628-4085778	-
chr20	4086848	4086998	20:4086848-4086998	-
chr20	4089868	4090028	20:4089868-4090028	-
chr20	4090928	4091078	20:4090928-4091078	-
chr20	4091268	4091438	20:4091268-4091438	-
chr20	4091968	4092118	20:4091968-4092118	-
chr20	4102428	4102578	20:4102428-4102578	-
chr20	4108748	4108898	20:4108748-4108898	ENSG00000088826
chr20	4112668	4112818	20:4112668-4112818	-
chr20	4119548	4119698	20:4119548-4119698	ENSG00000088826
chr20	4119968	4120118	20:4119968-4120118	ENSG00000088826
chr20	4121028	4121238	20:4121028-4121238	ENSG00000088826
chr20	4127454	4127604	20:4127454-4127604	-
chr20	4131008	4131158	20:4131008-4131158	-
chr20	4135291	4135441	20:4135291-4135441	-
chr20	4135648	4135798	20:4135648-4135798	ENSG00000088826
chr20	4136428	4136578	20:4136428-4136578	ENSG00000088826
chr20	4148708	4148858	20:4148708-4148858	ENSG00000088826
chr20	4149528	4149678	20:4149528-4149678	ENSG00000088826
chr20	4150228	4150398	20:4150228-4150398	ENSG00000088826
chr20	4152808	4152958	20:4152808-4152958	ENSG00000088826
chr20	4153348	4153498	20:4153348-4153498	ENSG00000088826
chr20	4160948	4161098	20:4160948-4161098	-
chr20	4161608	4161758	20:4161608-4161758	-
chr20	4167841	4167991	20:4167841-4167991	-
chr20	4171068	4171218	20:4171068-4171218	ENSG00000088826
chr20	4171628	4171778	20:4171628-4171778	-
chr20	4172528	4172678	20:4172528-4172678	ENSG00000088826
chr20	4184955	4185105	20:4184955-4185105	ENSG00000230176
chr20	4191168	4191318	20:4191168-4191318	ENSG00000230176
chr20	4192808	4192958	20:4192808-4192958	ENSG00000230176
chr20	4195710	4195860	20:4195710-4195860	ENSG00000230176
chr20	4202153	4202303	20:4202153-4202303	-
chr20	4221268	4221418	20:4221268-4221418	ENSG00000171873
chr20	4225868	4226018	20:4225868-4226018	ENSG00000236387,ENSG00000171873
chr20	4227168	4227338	20:4227168-4227338	ENSG00000171873
chr20	4228008	4228158	20:4228008-4228158	ENSG00000171873
chr20	4230708	4230858	20:4230708-4230858	-
chr20	4234268	4234418	20:4234268-4234418	ENSG00000236387,ENSG00000171873
chr20	4245006	4245158	20:4245006-4245158	ENSG00000171873
chr20	4249108	4249258	20:4249108-4249258	ENSG00000171873
chr20	4249628	4249778	20:4249628-4249778	ENSG00000171873
chr20	4297128	4297278	20:4297128-4297278	-
chr20	4309865	4310015	20:4309865-4310015	-
chr20	4341948	4342098	20:4341948-4342098	-
chr20	4366208	4366358	20:4366208-4366358	-
chr20	4375968	4376118	20:4375968-4376118	-
chr20	4401753	4401903	20:4401753-4401903	-
chr20	4406728	4406898	20:4406728-4406898	ENSG00000236387
chr20	4450402	4450558	20:4450402-4450558	ENSG00000236387
chr20	4453508	4453658	20:4453508-4453658	ENSG00000236387
chr20	4483704	4483858	20:4483704-4483858	ENSG00000238282,ENSG00000236387
chr20	4489087	4489237	20:4489087-4489237	ENSG00000238282
chr20	4490627	4490777	20:4490627-4490777	ENSG00000238282,ENSG00000236387
chr20	4490955	4491105	20:4490955-4491105	-
chr20	4507287	4507497	20:4507287-4507497	ENSG00000236387
chr20	4512988	4513138	20:4512988-4513138	ENSG00000238282,ENSG00000236387
chr20	4513828	4513978	20:4513828-4513978	ENSG00000236387
chr20	4517008	4517158	20:4517008-4517158	-
chr20	4545649	4545799	20:4545649-4545799	-
chr20	4546909	4547059	20:4546909-4547059	-
chr20	4555628	4555819	20:4555628-4555819	-
chr20	4563649	4563799	20:4563649-4563799	-
chr20	4573949	4574119	20:4573949-4574119	-
chr20	4585269	4585419	20:4585269-4585419	ENSG00000228210
chr20	4592389	4592539	20:4592389-4592539	ENSG00000228210
chr20	4592669	4592819	20:4592669-4592819	ENSG00000228210
chr20	4593049	4593199	20:4593049-4593199	ENSG00000228210
chr20	4601669	4601819	20:4601669-4601819	-
chr20	4603069	4603219	20:4603069-4603219	-
chr20	4603869	4604019	20:4603869-4604019	-
chr20	4604689	4604839	20:4604689-4604839	-
chr20	4607389	4607539	20:4607389-4607539	ENSG00000171864
chr20	4613309	4613459	20:4613309-4613459	-
chr20	4613949	4614099	20:4613949-4614099	ENSG00000171864
chr20	4614369	4614539	20:4614369-4614539	ENSG00000171864
chr20	4633529	4633719	20:4633529-4633719	ENSG00000226948
chr20	4633849	4633999	20:4633849-4633999	ENSG00000226948
chr20	4637109	4637259	20:4637109-4637259	ENSG00000226948
chr20	4656549	4656738	20:4656549-4656738	-
chr20	4666069	4666219	20:4666069-4666219	-
chr20	4666949	4667099	20:4666949-4667099	-
chr20	4667449	4667599	20:4667449-4667599	-
chr20	4674800	4674950	20:4674800-4674950	-
chr20	4678051	4678201	20:4678051-4678201	-
chr20	4681509	4681659	20:4681509-4681659	ENSG00000171867
chr20	4682169	4682319	20:4682169-4682319	ENSG00000171867,ENSG00000226948
chr20	4684898	4685059	20:4684898-4685059	ENSG00000171867,ENSG00000226948
chr20	4686209	4686359	20:4686209-4686359	ENSG00000171867,ENSG00000226948
chr20	4686629	4686779	20:4686629-4686779	ENSG00000171867,ENSG00000226948
chr20	4687109	4687299	20:4687109-4687299	ENSG00000171867,ENSG00000226948
chr20	4703889	4704039	20:4703889-4704039	-
chr20	4720149	4720299	20:4720149-4720299	ENSG00000171864
chr20	4720809	4720979	20:4720809-4720979	ENSG00000231071,ENSG00000171864
chr20	4727085	4727259	20:4727085-4727259	ENSG00000231071,ENSG00000171864
chr20	4728209	4728359	20:4728209-4728359	ENSG00000171864
chr20	4731009	4731159	20:4731009-4731159	ENSG00000231071,ENSG00000180259
chr20	4740909	4741059	20:4740909-4741059	ENSG00000231071,ENSG00000180259
chr20	4748909	4749059	20:4748909-4749059	ENSG00000180259
chr20	4760689	4760859	20:4760689-4760859	ENSG00000212536,ENSG00000252096,ENSG00000278595
chr20	4761689	4761859	20:4761689-4761859	ENSG00000278595
chr20	4787229	4787379	20:4787229-4787379	-
chr20	4794949	4795099	20:4794949-4795099	ENSG00000101265
chr20	4795489	4795639	20:4795489-4795639	ENSG00000101265
chr20	4813649	4813799	20:4813649-4813799	ENSG00000101265
chr20	4814336	4814486	20:4814336-4814486	ENSG00000101265
chr20	4820949	4821119	20:4820949-4821119	ENSG00000252096,ENSG00000101265
chr20	4823569	4823719	20:4823569-4823719	ENSG00000101265
chr20	4824269	4824419	20:4824269-4824419	ENSG00000252096,ENSG00000101265
chr20	4829029	4829179	20:4829029-4829179	ENSG00000101265
chr20	4835709	4835879	20:4835709-4835879	ENSG00000252096,ENSG00000101265
chr20	4857129	4857279	20:4857129-4857279	ENSG00000252096
chr20	4883252	4883402	20:4883252-4883402	ENSG00000089057
chr20	4898409	4898579	20:4898409-4898579	ENSG00000252096,ENSG00000089057
chr20	4917069	4917219	20:4917069-4917219	ENSG00000252096
chr20	4917669	4917819	20:4917669-4917819	-
chr20	4918169	4918319	20:4918169-4918319	-
chr20	4926269	4926439	20:4926269-4926439	ENSG00000252096
chr20	4930118	4930268	20:4930118-4930268	-
chr20	4942487	4942637	20:4942487-4942637	-
chr20	4944649	4944799	20:4944649-4944799	-
chr20	4949989	4950139	20:4949989-4950139	ENSG00000278595
chr20	4951409	4951559	20:4951409-4951559	ENSG00000212536,ENSG00000252096,ENSG00000278595,ENSG00000180259
chr20	4953989	4954139	20:4953989-4954139	-
chr20	4956309	4956479	20:4956309-4956479	ENSG00000252096,ENSG00000278595
chr20	4957929	4958099	20:4957929-4958099	ENSG00000278595
chr20	4959742	4959892	20:4959742-4959892	-
chr20	4961393	4961543	20:4961393-4961543	-
chr20	4961869	4962019	20:4961869-4962019	ENSG00000212536,ENSG00000234573,ENSG00000252096,ENSG00000089057,ENSG00000278595,ENSG00000180259
chr20	4962243	4962393	20:4962243-4962393	-
chr20	4973709	4973919	20:4973709-4973919	-
chr20	4978149	4978299	20:4978149-4978299	-
chr20	4986549	4986699	20:4986549-4986699	-
chr20	5000349	5000499	20:5000349-5000499	ENSG00000234573,ENSG00000089057
chr20	5001469	5001619	20:5001469-5001619	ENSG00000234573,ENSG00000089057
chr20	5001806	5001956	20:5001806-5001956	ENSG00000089057
chr20	5008827	5008977	20:5008827-5008977	ENSG00000234573,ENSG00000089057
chr20	5024229	5024379	20:5024229-5024379	ENSG00000234573,ENSG00000089057
chr20	5025089	5025239	20:5025089-5025239	ENSG00000234573
chr20	5033689	5033839	20:5033689-5033839	ENSG00000234573
chr20	5041529	5041679	20:5041529-5041679	ENSG00000276768,ENSG00000277087,ENSG00000234573
chr20	5050289	5050439	20:5050289-5050439	ENSG00000276768,ENSG00000277087
chr20	5056829	5056979	20:5056829-5056979	ENSG00000278816,ENSG00000276768
chr20	5065709	5065859	20:5065709-5065859	ENSG00000277425,ENSG00000278816,ENSG00000276768
chr20	5066089	5066239	20:5066089-5066239	ENSG00000212536,ENSG00000277425,ENSG00000278816,ENSG00000276768,ENSG00000277087,ENSG00000234573,ENSG00000089057
chr20	5072933	5073083	20:5072933-5073083	ENSG00000277425
chr20	5073389	5073539	20:5073389-5073539	ENSG00000212536,ENSG00000277425
chr20	5078609	5078759	20:5078609-5078759	-
chr20	5080429	5080579	20:5080429-5080579	ENSG00000212536
chr20	5085509	5085659	20:5085509-5085659	ENSG00000212536
chr20	5100849	5100999	20:5100849-5100999	ENSG00000212536
chr20	5113029	5113179	20:5113029-5113179	ENSG00000132646,ENSG00000252367,ENSG00000212536,ENSG00000089063
chr20	5119389	5119539	20:5119389-5119539	ENSG00000212517,ENSG00000132646,ENSG00000252367,ENSG00000089063
chr20	5120009	5120159	20:5120009-5120159	ENSG00000101290,ENSG00000212517,ENSG00000132646,ENSG00000252367,ENSG00000089063
chr20	5123009	5123159	20:5123009-5123159	-
chr20	5126649	5126799	20:5126649-5126799	ENSG00000230563,ENSG00000226995,ENSG00000101292,ENSG00000225022,ENSG00000101290,ENSG00000212517,ENSG00000132646,ENSG00000252367,ENSG00000212536,ENSG00000089063
chr20	5127609	5127759	20:5127609-5127759	-
chr20	5145489	5145639	20:5145489-5145639	-
chr20	5150849	5150999	20:5150849-5150999	-
chr20	5156829	5156979	20:5156829-5156979	-
chr20	5160969	5161119	20:5160969-5161119	-
chr20	5168729	5168879	20:5168729-5168879	-
chr20	5169129	5169279	20:5169129-5169279	-
chr20	5171209	5171359	20:5171209-5171359	-
chr20	5182069	5182219	20:5182069-5182219	-
chr20	5192409	5192579	20:5192409-5192579	ENSG00000101290,ENSG00000132646,ENSG00000252367,ENSG00000089063
chr20	5204049	5204199	20:5204049-5204199	-
chr20	5205509	5205659	20:5205509-5205659	ENSG00000230563,ENSG00000226995
chr20	5215749	5215899	20:5215749-5215899	-
chr20	5216029	5216179	20:5216029-5216179	-
chr20	5223069	5223219	20:5223069-5223219	ENSG00000225022
chr20	5328350	5328579	20:5328350-5328579	ENSG00000101292,ENSG00000225022
chr20	5353729	5353879	20:5353729-5353879	ENSG00000200313,ENSG00000101292,ENSG00000225022
chr20	5354229	5354379	20:5354229-5354379	ENSG00000200313,ENSG00000101292,ENSG00000225022
chr20	5355017	5355167	20:5355017-5355167	-
chr20	5397432	5397582	20:5397432-5397582	-
chr20	5400289	5400448	20:5400289-5400448	ENSG00000276688
chr20	5403009	5403159	20:5403009-5403159	ENSG00000276688
chr20	5448569	5448759	20:5448569-5448759	ENSG00000230563,ENSG00000226995
chr20	5482866	5483059	20:5482866-5483059	ENSG00000230563,ENSG00000266908
chr20	5504149	5504299	20:5504149-5504299	ENSG00000225640,ENSG00000205181,ENSG00000266908
```
