## Supplementary material for "Cell type-specific epigenetic regulatory circuitry of coronary artery disease loci": cFB_DNase_c4_hg38_EnhancerInteractions.bed (part 12 of 21)

```
chr20	5504549	5504730	20:5504549-5504730	ENSG00000225640,ENSG00000205181,ENSG00000230563,ENSG00000266908
chr20	5529009	5529179	20:5529009-5529179	ENSG00000233578,ENSG00000235820,ENSG00000225831,ENSG00000225640,ENSG00000205181
chr20	5529749	5529919	20:5529749-5529919	ENSG00000235820,ENSG00000225831,ENSG00000225640,ENSG00000205181
chr20	5531709	5531859	20:5531709-5531859	ENSG00000233578,ENSG00000235820,ENSG00000225831,ENSG00000225640,ENSG00000205181
chr20	5535249	5535399	20:5535249-5535399	ENSG00000231961,ENSG00000215589,ENSG00000233578,ENSG00000235820,ENSG00000225831,ENSG00000225640,ENSG00000205181,ENSG00000230563,ENSG00000266908
chr20	5539907	5540057	20:5539907-5540057	-
chr20	5548209	5548359	20:5548209-5548359	ENSG00000233578
chr20	5550896	5551046	20:5550896-5551046	ENSG00000233578
chr20	5557229	5557386	20:5557229-5557386	ENSG00000233578
chr20	5560076	5560226	20:5560076-5560226	-
chr20	5569189	5569339	20:5569189-5569339	ENSG00000125772
chr20	5582429	5582579	20:5582429-5582579	-
chr20	5583982	5584132	20:5583982-5584132	-
chr20	5602489	5602639	20:5602489-5602639	-
chr20	5604809	5604959	20:5604809-5604959	-
chr20	5605111	5605261	20:5605111-5605261	-
chr20	5608469	5608639	20:5608469-5608639	-
chr20	5609152	5609302	20:5609152-5609302	-
chr20	5609889	5610039	20:5609889-5610039	ENSG00000125772
chr20	5610369	5610519	20:5610369-5610519	ENSG00000125772
chr20	5611009	5611159	20:5611009-5611159	ENSG00000171984,ENSG00000125772
chr20	5613129	5613279	20:5613129-5613279	ENSG00000125772
chr20	5621369	5621548	20:5621369-5621548	-
chr20	5630189	5630339	20:5630189-5630339	-
chr20	5642769	5642939	20:5642769-5642939	-
chr20	5645509	5645719	20:5645509-5645719	-
chr20	5647249	5647419	20:5647249-5647419	-
chr20	5648069	5648219	20:5648069-5648219	ENSG00000125772,ENSG00000230563,ENSG00000225022
chr20	5652812	5652979	20:5652812-5652979	-
chr20	5654729	5654879	20:5654729-5654879	-
chr20	5656871	5657021	20:5656871-5657021	-
chr20	5657469	5657619	20:5657469-5657619	ENSG00000171984,ENSG00000125772,ENSG00000225640,ENSG00000230563
chr20	5659029	5659179	20:5659029-5659179	ENSG00000171984,ENSG00000125772,ENSG00000225640,ENSG00000230563
chr20	5659389	5659579	20:5659389-5659579	-
chr20	5659689	5659839	20:5659689-5659839	-
chr20	5660469	5660619	20:5660469-5660619	-
chr20	5667825	5667975	20:5667825-5667975	-
chr20	5668269	5668419	20:5668269-5668419	-
chr20	5675302	5675479	20:5675302-5675479	-
chr20	5693206	5693356	20:5693206-5693356	-
chr20	5696069	5696219	20:5696069-5696219	ENSG00000225640
chr20	5703709	5703859	20:5703709-5703859	-
chr20	5714689	5714839	20:5714689-5714839	-
chr20	5718989	5719139	20:5718989-5719139	-
chr20	5720009	5720159	20:5720009-5720159	-
chr20	5720829	5720999	20:5720829-5720999	-
chr20	5724752	5724919	20:5724752-5724919	-
chr20	5725071	5725221	20:5725071-5725221	-
chr20	5729226	5729376	20:5729226-5729376	-
chr20	5729529	5729679	20:5729529-5729679	-
chr20	5731829	5731999	20:5731829-5731999	-
chr20	5734689	5734839	20:5734689-5734839	-
chr20	5736269	5736419	20:5736269-5736419	-
chr20	5737409	5737559	20:5737409-5737559	-
chr20	5741249	5741399	20:5741249-5741399	-
chr20	5750289	5750439	20:5750289-5750439	ENSG00000171984
chr20	5751089	5751239	20:5751089-5751239	ENSG00000171984
chr20	5751969	5752119	20:5751969-5752119	ENSG00000171984
chr20	5770600	5770750	20:5770600-5770750	-
chr20	5779649	5779819	20:5779649-5779819	-
chr20	5787329	5787479	20:5787329-5787479	ENSG00000205181
chr20	5788449	5788599	20:5788449-5788599	ENSG00000215589,ENSG00000233578,ENSG00000225640,ENSG00000205181
chr20	5804869	5805019	20:5804869-5805019	ENSG00000215589,ENSG00000225640,ENSG00000230563
chr20	5806509	5806659	20:5806509-5806659	-
chr20	5817589	5817739	20:5817589-5817739	-
chr20	5819149	5819299	20:5819149-5819299	-
chr20	5823289	5823459	20:5823289-5823459	-
chr20	5835589	5835759	20:5835589-5835759	-
chr20	5835989	5836179	20:5835989-5836179	-
chr20	5846349	5846519	20:5846349-5846519	-
chr20	5849249	5849399	20:5849249-5849399	-
chr20	5859729	5859879	20:5859729-5859879	-
chr20	5862889	5863039	20:5862889-5863039	-
chr20	5863309	5863459	20:5863309-5863459	-
chr20	5863629	5863779	20:5863629-5863779	-
chr20	5865309	5865479	20:5865309-5865479	ENSG00000202380
chr20	5886949	5887099	20:5886949-5887099	ENSG00000202380
chr20	5888226	5888376	20:5888226-5888376	ENSG00000202380
chr20	5911609	5911779	20:5911609-5911779	ENSG00000215589,ENSG00000089199,ENSG00000202380
chr20	5918989	5919139	20:5918989-5919139	ENSG00000215589,ENSG00000089199
chr20	5919369	5919519	20:5919369-5919519	ENSG00000215589,ENSG00000089199
chr20	5919729	5919879	20:5919729-5919879	ENSG00000215589,ENSG00000089199
chr20	5946089	5946239	20:5946089-5946239	ENSG00000286235,ENSG00000125885,ENSG00000089195
chr20	5950529	5950679	20:5950529-5950679	ENSG00000231961,ENSG00000207380,ENSG00000286235,ENSG00000125885,ENSG00000089195,ENSG00000215589
chr20	5973309	5973459	20:5973309-5973459	ENSG00000231961,ENSG00000207380
chr20	6003429	6003579	20:6003429-6003579	ENSG00000088766,ENSG00000263755,ENSG00000275632,ENSG00000278719
chr20	6005929	6006099	20:6005929-6006099	ENSG00000278192,ENSG00000125872,ENSG00000088766,ENSG00000263755,ENSG00000275632,ENSG00000278719,ENSG00000231961,ENSG00000207380,ENSG00000286235,ENSG00000125885,ENSG00000089195,ENSG00000215589,ENSG00000225640
chr20	6008329	6008499	20:6008329-6008499	ENSG00000278192,ENSG00000088766,ENSG00000263755,ENSG00000275632,ENSG00000278719,ENSG00000231961,ENSG00000207380,ENSG00000286235,ENSG00000125885,ENSG00000089195
chr20	6026198	6026348	20:6026198-6026348	-
chr20	6029689	6029839	20:6029689-6029839	ENSG00000088766
chr20	6034509	6034659	20:6034509-6034659	ENSG00000088766
chr20	6045729	6045879	20:6045729-6045879	ENSG00000125872
chr20	6051689	6051839	20:6051689-6051839	ENSG00000278192,ENSG00000125872
chr20	6052249	6052399	20:6052249-6052399	ENSG00000125872
chr20	6054209	6054359	20:6054209-6054359	ENSG00000125872
chr20	6059169	6059319	20:6059169-6059319	ENSG00000278192,ENSG00000125872
chr20	6071421	6071571	20:6071421-6071571	ENSG00000278192
chr20	6074348	6074498	20:6074348-6074498	ENSG00000278192
chr20	6075528	6075678	20:6075528-6075678	ENSG00000278192
chr20	6075908	6076058	20:6075908-6076058	-
chr20	6077468	6077618	20:6077468-6077618	ENSG00000278192,ENSG00000205181
chr20	6081348	6081501	20:6081348-6081501	ENSG00000278192
chr20	6104888	6105038	20:6104888-6105038	-
chr20	6122188	6122358	20:6122188-6122358	ENSG00000101311
chr20	6122536	6122686	20:6122536-6122686	ENSG00000101311
chr20	6123068	6123218	20:6123068-6123218	ENSG00000101311
chr20	6142508	6142658	20:6142508-6142658	ENSG00000276915,ENSG00000271565,ENSG00000234241,ENSG00000233402
chr20	6162328	6162498	20:6162328-6162498	ENSG00000276915,ENSG00000271565,ENSG00000234241,ENSG00000233402
chr20	6164848	6164998	20:6164848-6164998	-
chr20	6165108	6165258	20:6165108-6165258	-
chr20	6169388	6169538	20:6169388-6169538	-
chr20	6178668	6178838	20:6178668-6178838	ENSG00000276915,ENSG00000271565,ENSG00000234241,ENSG00000233402
chr20	6231668	6231850	20:6231668-6231850	ENSG00000276915,ENSG00000271565,ENSG00000234241,ENSG00000233402
chr20	6265348	6265498	20:6265348-6265498	ENSG00000276915,ENSG00000271565,ENSG00000234241,ENSG00000233402
chr20	6265648	6265838	20:6265648-6265838	ENSG00000276915,ENSG00000271565,ENSG00000234241,ENSG00000233402
chr20	6266708	6266858	20:6266708-6266858	-
chr20	6382008	6382158	20:6382008-6382158	-
chr20	6395848	6395998	20:6395848-6395998	-
chr20	6420470	6420620	20:6420470-6420620	-
chr20	6440162	6440312	20:6440162-6440312	ENSG00000229876
chr20	6464742	6464892	20:6464742-6464892	ENSG00000229876
chr20	6466168	6466318	20:6466168-6466318	ENSG00000229876
chr20	6466528	6466678	20:6466528-6466678	ENSG00000229876
chr20	6473288	6473438	20:6473288-6473438	ENSG00000229876
chr20	6489708	6490008	20:6489708-6490008	-
chr20	6492688	6492838	20:6492688-6492838	-
chr20	6501188	6501338	20:6501188-6501338	-
chr20	6502428	6502578	20:6502428-6502578	-
chr20	6503088	6503238	20:6503088-6503238	-
chr20	6519668	6519818	20:6519668-6519818	-
chr20	6526028	6526178	20:6526028-6526178	-
chr20	6533408	6533558	20:6533408-6533558	-
chr20	6533928	6534138	20:6533928-6534138	-
chr20	6558028	6558178	20:6558028-6558178	-
chr20	6562228	6562378	20:6562228-6562378	ENSG00000271565,ENSG00000234241,ENSG00000233402
chr20	6566948	6567118	20:6566948-6567118	-
chr20	6576248	6576398	20:6576248-6576398	-
chr20	6576828	6576998	20:6576828-6576998	-
chr20	6579504	6579654	20:6579504-6579654	-
chr20	6579948	6580098	20:6579948-6580098	-
chr20	6582465	6582615	20:6582465-6582615	-
chr20	6583228	6583398	20:6583228-6583398	-
chr20	6588428	6588578	20:6588428-6588578	-
chr20	6591448	6591598	20:6591448-6591598	-
chr20	6595828	6595998	20:6595828-6595998	-
chr20	6622188	6622338	20:6622188-6622338	-
chr20	6630628	6630778	20:6630628-6630778	-
chr20	6632288	6632438	20:6632288-6632438	-
chr20	6635488	6635638	20:6635488-6635638	-
chr20	6636348	6636498	20:6636348-6636498	ENSG00000228482
chr20	6646388	6646538	20:6646388-6646538	-
chr20	6651148	6651298	20:6651148-6651298	-
chr20	6663068	6663218	20:6663068-6663218	-
chr20	6663268	6663418	20:6663268-6663418	-
chr20	6663969	6664119	20:6663969-6664119	-
chr20	6673209	6673359	20:6673209-6673359	-
chr20	6701068	6701218	20:6701068-6701218	-
chr20	6704388	6704578	20:6704388-6704578	-
chr20	6708148	6708298	20:6708148-6708298	ENSG00000228482
chr20	6708608	6708758	20:6708608-6708758	-
chr20	6736615	6736765	20:6736615-6736765	ENSG00000228482
chr20	6765588	6765738	20:6765588-6765738	ENSG00000125845,ENSG00000228482
chr20	6767554	6767718	20:6767554-6767718	ENSG00000125845,ENSG00000228482
chr20	6767868	6768018	20:6767868-6768018	ENSG00000125845,ENSG00000228482
chr20	6768528	6768678	20:6768528-6768678	ENSG00000125845,ENSG00000228482
chr20	6769528	6769678	20:6769528-6769678	ENSG00000125845,ENSG00000228482
chr20	6770048	6770198	20:6770048-6770198	ENSG00000125845
chr20	6770628	6770778	20:6770628-6770778	ENSG00000125845
chr20	6780568	6780718	20:6780568-6780718	-
chr20	6783888	6784038	20:6783888-6784038	-
chr20	6784448	6784598	20:6784448-6784598	-
chr20	6787748	6787898	20:6787748-6787898	-
chr20	6811017	6811167	20:6811017-6811167	-
chr20	6811408	6811558	20:6811408-6811558	-
chr20	6811788	6811938	20:6811788-6811938	-
chr20	6818548	6818698	20:6818548-6818698	-
chr20	6819728	6819878	20:6819728-6819878	-
chr20	6828928	6829078	20:6828928-6829078	-
chr20	6829828	6829978	20:6829828-6829978	-
chr20	6940088	6940238	20:6940088-6940238	-
chr20	6994588	6994738	20:6994588-6994738	-
chr20	7031368	7031518	20:7031368-7031518	-
chr20	7085608	7085758	20:7085608-7085758	ENSG00000232271
chr20	7094528	7094678	20:7094528-7094678	ENSG00000232271
chr20	7109028	7109178	20:7109028-7109178	ENSG00000232271
chr20	7113968	7114118	20:7113968-7114118	ENSG00000232271
chr20	7144664	7144814	20:7144664-7144814	-
chr20	7152208	7152358	20:7152208-7152358	-
chr20	7161828	7161978	20:7161828-7161978	-
chr20	7172068	7172218	20:7172068-7172218	-
chr20	7180348	7180498	20:7180348-7180498	-
chr20	7180728	7180878	20:7180728-7180878	-
chr20	7195808	7195978	20:7195808-7195978	ENSG00000238102,ENSG00000228888,ENSG00000232271
chr20	7207308	7207458	20:7207308-7207458	-
chr20	7285715	7285865	20:7285715-7285865	-
chr20	7286028	7286178	20:7286028-7286178	ENSG00000224711,ENSG00000261249,ENSG00000238102,ENSG00000228888,ENSG00000232271,ENSG00000271565
chr20	7306128	7306278	20:7306128-7306278	ENSG00000261249
chr20	7334331	7334481	20:7334331-7334481	ENSG00000224711
chr20	7352305	7352455	20:7352305-7352455	ENSG00000224711
chr20	7369516	7369666	20:7369516-7369666	ENSG00000278159
chr20	7376048	7376198	20:7376048-7376198	ENSG00000278159,ENSG00000224711
chr20	7392688	7392838	20:7392688-7392838	ENSG00000278159,ENSG00000224711
chr20	7399228	7399378	20:7399228-7399378	-
chr20	7399668	7399818	20:7399668-7399818	-
chr20	7443892	7444042	20:7443892-7444042	-
chr20	7449288	7449438	20:7449288-7449438	-
chr20	7453028	7453178	20:7453028-7453178	-
chr20	7459228	7459378	20:7459228-7459378	-
chr20	7490408	7490558	20:7490408-7490558	-
chr20	7496428	7496578	20:7496428-7496578	-
chr20	7496848	7496998	20:7496848-7496998	-
chr20	7498088	7498258	20:7498088-7498258	-
chr20	7503668	7503818	20:7503668-7503818	-
chr20	7513828	7513978	20:7513828-7513978	-
chr20	7541068	7541238	20:7541068-7541238	-
chr20	7541287	7541437	20:7541287-7541437	-
chr20	7553421	7553571	20:7553421-7553571	-
chr20	7580063	7580213	20:7580063-7580213	-
chr20	7585528	7585678	20:7585528-7585678	-
chr20	7608388	7608538	20:7608388-7608538	-
chr20	7627029	7627179	20:7627029-7627179	ENSG00000240584
chr20	7627868	7628018	20:7627868-7628018	ENSG00000240584
chr20	7628428	7628598	20:7628428-7628598	ENSG00000240584
chr20	7637268	7637418	20:7637268-7637418	ENSG00000240584
chr20	7650568	7650738	20:7650568-7650738	-
chr20	7665598	7665748	20:7665598-7665748	-
chr20	7667328	7667478	20:7667328-7667478	-
chr20	7673928	7674098	20:7673928-7674098	-
chr20	7692028	7692178	20:7692028-7692178	-
chr20	7695750	7695900	20:7695750-7695900	-
chr20	7702248	7702398	20:7702248-7702398	-
chr20	7710568	7710718	20:7710568-7710718	-
chr20	7716408	7716558	20:7716408-7716558	-
chr20	7722708	7722878	20:7722708-7722878	-
chr20	7723388	7723558	20:7723388-7723558	-
chr20	7728492	7728642	20:7728492-7728642	-
chr20	7730236	7730386	20:7730236-7730386	-
chr20	7736528	7736678	20:7736528-7736678	-
chr20	7742008	7742158	20:7742008-7742158	-
chr20	7742588	7742758	20:7742588-7742758	-
chr20	7742888	7743038	20:7742888-7743038	-
chr20	7744508	7744658	20:7744508-7744658	-
chr20	7758668	7758818	20:7758668-7758818	-
chr20	7772468	7772618	20:7772468-7772618	-
chr20	7775208	7775378	20:7775208-7775378	-
chr20	7790308	7790478	20:7790308-7790478	-
chr20	7792588	7792738	20:7792588-7792738	-
chr20	7798308	7798458	20:7798308-7798458	-
chr20	7803757	7803907	20:7803757-7803907	-
chr20	7806940	7807090	20:7806940-7807090	-
chr20	7828548	7828718	20:7828548-7828718	ENSG00000215586
chr20	7841508	7841718	20:7841508-7841718	ENSG00000215586
chr20	7841767	7841917	20:7841767-7841917	-
chr20	7842048	7842198	20:7842048-7842198	ENSG00000277315,ENSG00000215586,ENSG00000224711,ENSG00000238102,ENSG00000228888,ENSG00000232271
chr20	7843708	7843858	20:7843708-7843858	ENSG00000277315,ENSG00000215586,ENSG00000228888
chr20	7855628	7855778	20:7855628-7855778	ENSG00000277315
chr20	7856868	7857018	20:7856868-7857018	ENSG00000277315
chr20	7859428	7859578	20:7859428-7859578	ENSG00000277315
chr20	7859697	7859847	20:7859697-7859847	ENSG00000277315
chr20	7866348	7866498	20:7866348-7866498	ENSG00000277315
chr20	7880008	7880158	20:7880008-7880158	-
chr20	7893036	7893186	20:7893036-7893186	-
chr20	7911708	7911858	20:7911708-7911858	-
chr20	7912688	7912838	20:7912688-7912838	-
chr20	7924828	7924998	20:7924828-7924998	-
chr20	7926888	7927038	20:7926888-7927038	-
chr20	7936548	7936698	20:7936548-7936698	ENSG00000101323
chr20	7966276	7966426	20:7966276-7966426	-
chr20	7967568	7967718	20:7967568-7967718	-
chr20	7980708	7980858	20:7980708-7980858	-
chr20	7989508	7989658	20:7989508-7989658	-
chr20	8011558	8011708	20:8011558-8011708	-
chr20	8012868	8013018	20:8012868-8013018	ENSG00000125827
chr20	8018168	8018338	20:8018168-8018338	ENSG00000229766,ENSG00000125827
chr20	8018568	8018718	20:8018568-8018718	ENSG00000229766,ENSG00000125827
chr20	8018868	8019018	20:8018868-8019018	ENSG00000229766,ENSG00000125827
chr20	8019128	8019298	20:8019128-8019298	ENSG00000229766,ENSG00000125827
chr20	8019768	8019918	20:8019768-8019918	ENSG00000229766,ENSG00000125827
chr20	8043828	8043978	20:8043828-8043978	-
chr20	8044960	8045110	20:8044960-8045110	-
chr20	8049448	8049598	20:8049448-8049598	-
chr20	8050388	8050538	20:8050388-8050538	-
chr20	8055258	8055408	20:8055258-8055408	-
chr20	8066768	8066918	20:8066768-8066918	-
chr20	8073548	8073698	20:8073548-8073698	ENSG00000182621
chr20	8075108	8075258	20:8075108-8075258	-
chr20	8077172	8077338	20:8077172-8077338	-
chr20	8078668	8078818	20:8078668-8078818	-
chr20	8082188	8082338	20:8082188-8082338	-
chr20	8083048	8083198	20:8083048-8083198	ENSG00000182621
chr20	8089808	8089958	20:8089808-8089958	-
chr20	8094468	8094618	20:8094468-8094618	ENSG00000226262
chr20	8094908	8095058	20:8094908-8095058	ENSG00000226262
chr20	8095768	8095918	20:8095768-8095918	ENSG00000226262
chr20	8098708	8098858	20:8098708-8098858	ENSG00000226262
chr20	8116588	8116738	20:8116588-8116738	ENSG00000182621
chr20	8118108	8118258	20:8118108-8118258	ENSG00000182621
chr20	8118848	8118998	20:8118848-8118998	-
chr20	8124768	8124918	20:8124768-8124918	-
chr20	8129328	8129478	20:8129328-8129478	-
chr20	8129800	8129950	20:8129800-8129950	-
chr20	8132068	8132218	20:8132068-8132218	ENSG00000182621
chr20	8132608	8132758	20:8132608-8132758	ENSG00000182621
chr20	8133028	8133178	20:8133028-8133178	-
chr20	8133932	8134082	20:8133932-8134082	-
chr20	8144968	8145158	20:8144968-8145158	ENSG00000182621
chr20	8150728	8150878	20:8150728-8150878	-
chr20	8151548	8151698	20:8151548-8151698	-
chr20	8152283	8152438	20:8152283-8152438	-
chr20	8153421	8153578	20:8153421-8153578	-
chr20	8156077	8156227	20:8156077-8156227	-
chr20	8181268	8181418	20:8181268-8181418	-
chr20	8183648	8183798	20:8183648-8183798	-
chr20	8187928	8188078	20:8187928-8188078	-
chr20	8196208	8196358	20:8196208-8196358	-
chr20	8209148	8209298	20:8209148-8209298	-
chr20	8215648	8215818	20:8215648-8215818	-
chr20	8220828	8220978	20:8220828-8220978	-
chr20	8223568	8223718	20:8223568-8223718	ENSG00000225479
chr20	8227414	8227564	20:8227414-8227564	-
chr20	8234448	8234598	20:8234448-8234598	-
chr20	8243388	8243578	20:8243388-8243578	ENSG00000225479
chr20	8244768	8244918	20:8244768-8244918	ENSG00000225479
chr20	8260994	8261144	20:8260994-8261144	-
chr20	8291948	8292098	20:8291948-8292098	-
chr20	8300064	8300214	20:8300064-8300214	-
chr20	8301748	8301918	20:8301748-8301918	-
chr20	8304273	8304423	20:8304273-8304423	-
chr20	8305545	8305698	20:8305545-8305698	-
chr20	8309688	8309838	20:8309688-8309838	-
chr20	8330448	8330598	20:8330448-8330598	-
chr20	8331448	8331598	20:8331448-8331598	-
chr20	8332128	8332278	20:8332128-8332278	-
chr20	8356304	8356454	20:8356304-8356454	-
chr20	8360072	8360222	20:8360072-8360222	-
chr20	8361088	8361238	20:8361088-8361238	-
chr20	8361428	8361578	20:8361428-8361578	-
chr20	8376028	8376178	20:8376028-8376178	-
chr20	8385448	8385598	20:8385448-8385598	-
chr20	8387148	8387298	20:8387148-8387298	-
chr20	8388308	8388458	20:8388308-8388458	-
chr20	8388868	8389018	20:8388868-8389018	-
chr20	8389588	8389738	20:8389588-8389738	-
chr20	8394448	8394598	20:8394448-8394598	-
chr20	8414988	8415138	20:8414988-8415138	-
chr20	8422108	8422258	20:8422108-8422258	-
chr20	8424108	8424258	20:8424108-8424258	-
chr20	8427808	8427978	20:8427808-8427978	-
chr20	8431188	8431338	20:8431188-8431338	-
chr20	8432188	8432338	20:8432188-8432338	-
chr20	8432708	8432858	20:8432708-8432858	-
chr20	8434568	8434718	20:8434568-8434718	-
chr20	8449288	8449438	20:8449288-8449438	-
chr20	8454448	8454598	20:8454448-8454598	-
chr20	8466928	8467078	20:8466928-8467078	-
chr20	8489608	8489758	20:8489608-8489758	-
chr20	8490208	8490358	20:8490208-8490358	-
chr20	8492248	8492398	20:8492248-8492398	-
chr20	8494408	8494558	20:8494408-8494558	-
chr20	8494688	8494838	20:8494688-8494838	-
chr20	8509888	8510078	20:8509888-8510078	-
chr20	8510174	8510324	20:8510174-8510324	-
chr20	8523808	8523958	20:8523808-8523958	-
chr20	8528088	8528238	20:8528088-8528238	-
chr20	8535508	8535658	20:8535508-8535658	-
chr20	8545348	8545498	20:8545348-8545498	-
chr20	8547108	8547258	20:8547108-8547258	-
chr20	8547388	8547538	20:8547388-8547538	-
chr20	8556628	8556778	20:8556628-8556778	-
chr20	8557828	8557978	20:8557828-8557978	-
chr20	8568248	8568418	20:8568248-8568418	-
chr20	8571813	8571963	20:8571813-8571963	-
chr20	8583548	8583698	20:8583548-8583698	-
chr20	8602728	8602878	20:8602728-8602878	-
chr20	8616944	8617098	20:8616944-8617098	-
chr20	8627508	8627658	20:8627508-8627658	-
chr20	8646068	8646238	20:8646068-8646238	-
chr20	8646888	8647038	20:8646888-8647038	-
chr20	8647968	8648118	20:8647968-8648118	ENSG00000182621
chr20	8656448	8656598	20:8656448-8656598	-
chr20	8667348	8667558	20:8667348-8667558	-
chr20	8670891	8671041	20:8670891-8671041	-
chr20	8693828	8693998	20:8693828-8693998	-
chr20	8709748	8709898	20:8709748-8709898	-
chr20	8711628	8711778	20:8711628-8711778	-
chr20	8718368	8718518	20:8718368-8718518	-
chr20	8720228	8720378	20:8720228-8720378	-
chr20	8721208	8721378	20:8721208-8721378	-
chr20	8722408	8722558	20:8722408-8722558	-
chr20	8744318	8744478	20:8744318-8744478	-
chr20	8749248	8749398	20:8749248-8749398	-
chr20	8750124	8750274	20:8750124-8750274	-
chr20	8751582	8751738	20:8751582-8751738	-
chr20	8756507	8756678	20:8756507-8756678	-
chr20	8757348	8757498	20:8757348-8757498	-
chr20	8759728	8759878	20:8759728-8759878	-
chr20	8764408	8764558	20:8764408-8764558	-
chr20	8782948	8783118	20:8782948-8783118	ENSG00000182621
chr20	8790577	8790738	20:8790577-8790738	ENSG00000182621
chr20	8795369	8795519	20:8795369-8795519	-
chr20	8796428	8796578	20:8796428-8796578	ENSG00000201348,ENSG00000182621
chr20	8798648	8798798	20:8798648-8798798	ENSG00000201348,ENSG00000182621
chr20	8803148	8803298	20:8803148-8803298	-
chr20	8825927	8826077	20:8825927-8826077	ENSG00000201348
chr20	8837559	8837709	20:8837559-8837709	ENSG00000201348
chr20	8852048	8852198	20:8852048-8852198	-
chr20	8853308	8853458	20:8853308-8853458	-
chr20	8853888	8854038	20:8853888-8854038	ENSG00000275222,ENSG00000228438,ENSG00000201348
chr20	8854688	8854838	20:8854688-8854838	ENSG00000201348
chr20	8855408	8855558	20:8855408-8855558	-
chr20	8858448	8858598	20:8858448-8858598	-
chr20	8860288	8860438	20:8860288-8860438	-
chr20	8874548	8874698	20:8874548-8874698	-
chr20	8874790	8874940	20:8874790-8874940	-
chr20	8932343	8932493	20:8932343-8932493	ENSG00000276385,ENSG00000228438
chr20	8933588	8933758	20:8933588-8933758	ENSG00000276385,ENSG00000228438
chr20	8940448	8940598	20:8940448-8940598	ENSG00000276385,ENSG00000228438
chr20	8946608	8946758	20:8946608-8946758	ENSG00000276385
chr20	9016168	9016318	20:9016168-9016318	ENSG00000275222
chr20	9021828	9021998	20:9021828-9021998	ENSG00000275222
chr20	9025708	9025858	20:9025708-9025858	ENSG00000275222
chr20	9032048	9032198	20:9032048-9032198	ENSG00000275222
chr20	9035268	9035418	20:9035268-9035418	ENSG00000275222
chr20	9051668	9051818	20:9051668-9051818	ENSG00000275222
chr20	9067688	9067838	20:9067688-9067838	ENSG00000101333
chr20	9068628	9068778	20:9068628-9068778	ENSG00000101333
chr20	9069048	9069198	20:9069048-9069198	ENSG00000101333
chr20	9069408	9069558	20:9069408-9069558	-
chr20	9093328	9093478	20:9093328-9093478	-
chr20	9110488	9110638	20:9110488-9110638	-
chr20	9113248	9113418	20:9113248-9113418	ENSG00000275222
chr20	9130588	9130738	20:9130588-9130738	-
chr20	9130834	9130984	20:9130834-9130984	-
chr20	9139332	9139482	20:9139332-9139482	-
chr20	9144055	9144205	20:9144055-9144205	-
chr20	9147681	9147898	20:9147681-9147898	-
chr20	9160888	9161038	20:9160888-9161038	-
chr20	9168868	9169018	20:9168868-9169018	-
chr20	9173008	9173200	20:9173008-9173200	-
chr20	9179588	9179738	20:9179588-9179738	-
chr20	9179964	9180114	20:9179964-9180114	-
chr20	9185668	9185818	20:9185668-9185818	-
chr20	9200328	9200478	20:9200328-9200478	-
chr20	9200708	9200878	20:9200708-9200878	-
chr20	9214808	9214958	20:9214808-9214958	ENSG00000101333,ENSG00000275222
chr20	9215694	9215844	20:9215694-9215844	-
chr20	9218788	9218938	20:9218788-9218938	ENSG00000101333
chr20	9220948	9221098	20:9220948-9221098	ENSG00000101333
chr20	9228908	9229058	20:9228908-9229058	-
chr20	9235648	9235798	20:9235648-9235798	-
chr20	9236141	9236291	20:9236141-9236291	-
chr20	9236568	9236718	20:9236568-9236718	-
chr20	9241408	9241558	20:9241408-9241558	-
chr20	9259048	9259198	20:9259048-9259198	-
chr20	9262728	9262878	20:9262728-9262878	-
chr20	9269388	9269558	20:9269388-9269558	-
chr20	9270968	9271138	20:9270968-9271138	-
chr20	9273930	9274080	20:9273930-9274080	-
chr20	9294208	9294358	20:9294208-9294358	-
chr20	9301828	9301978	20:9301828-9301978	ENSG00000101333
chr20	9302077	9302227	20:9302077-9302227	-
chr20	9306648	9306798	20:9306648-9306798	ENSG00000101333
chr20	9311328	9311478	20:9311328-9311478	ENSG00000101333
chr20	9312088	9312238	20:9312088-9312238	ENSG00000101333
chr20	9323748	9323898	20:9323748-9323898	-
chr20	9342768	9342918	20:9342768-9342918	-
chr20	9344168	9344318	20:9344168-9344318	-
chr20	9344708	9344878	20:9344708-9344878	-
chr20	9348908	9349058	20:9348908-9349058	-
chr20	9349608	9349758	20:9349608-9349758	-
chr20	9354008	9354158	20:9354008-9354158	-
chr20	9359784	9359938	20:9359784-9359938	-
chr20	9374592	9374742	20:9374592-9374742	-
chr20	9393388	9393538	20:9393388-9393538	-
chr20	9408188	9408338	20:9408188-9408338	ENSG00000286740,ENSG00000232738
chr20	9408668	9408818	20:9408668-9408818	-
chr20	9409108	9409258	20:9409108-9409258	-
chr20	9409508	9409658	20:9409508-9409658	-
chr20	9410128	9410278	20:9410128-9410278	-
chr20	9428321	9428471	20:9428321-9428471	-
chr20	9458308	9458458	20:9458308-9458458	-
chr20	9458548	9458698	20:9458548-9458698	-
chr20	9460688	9460853	20:9460688-9460853	-
chr20	9514548	9514698	20:9514548-9514698	ENSG00000125869,ENSG00000225988
chr20	9516368	9516518	20:9516368-9516518	ENSG00000125869,ENSG00000225988
chr20	9555244	9555394	20:9555244-9555394	ENSG00000286740,ENSG00000232738
chr20	9590308	9590458	20:9590308-9590458	ENSG00000232738
chr20	9609988	9610138	20:9609988-9610138	ENSG00000286740,ENSG00000232738
chr20	9617188	9617338	20:9617188-9617338	ENSG00000232738
chr20	9618072	9618238	20:9618072-9618238	-
chr20	9660336	9660486	20:9660336-9660486	-
chr20	9703449	9703599	20:9703449-9703599	-
chr20	9830998	9831148	20:9830998-9831148	ENSG00000286470,ENSG00000101349
chr20	9838947	9839097	20:9838947-9839097	ENSG00000286470,ENSG00000101349
chr20	9889663	9889813	20:9889663-9889813	-
chr20	9900703	9900853	20:9900703-9900853	-
chr20	9912967	9913117	20:9912967-9913117	-
chr20	9927237	9927537	20:9927237-9927537	-
chr20	9942907	9943057	20:9942907-9943057	-
chr20	9945567	9945717	20:9945567-9945717	-
chr20	9949707	9949857	20:9949707-9949857	-
chr20	9967105	9967255	20:9967105-9967255	-
chr20	9978527	9978677	20:9978527-9978677	ENSG00000243961,ENSG00000132623,ENSG00000276525
chr20	9981867	9982017	20:9981867-9982017	ENSG00000243961,ENSG00000132623
chr20	9985927	9986077	20:9985927-9986077	ENSG00000243961,ENSG00000132623
chr20	9989147	9989337	20:9989147-9989337	ENSG00000243961,ENSG00000132623
chr20	9989427	9989597	20:9989427-9989597	ENSG00000243961,ENSG00000132623
chr20	9995650	9995800	20:9995650-9995800	-
chr20	10034867	10035017	20:10034867-10035017	ENSG00000132623,ENSG00000227906,ENSG00000276525
chr20	10040247	10040397	20:10040247-10040397	ENSG00000132623
chr20	10040687	10040837	20:10040687-10040837	ENSG00000132623
chr20	10047547	10047697	20:10047547-10047697	-
chr20	10074587	10074737	20:10074587-10074737	-
chr20	10076264	10076414	20:10076264-10076414	-
chr20	10076827	10076977	20:10076827-10076977	-
chr20	10080087	10080237	20:10080087-10080237	ENSG00000132623,ENSG00000276525
chr20	10090667	10090837	20:10090667-10090837	-
chr20	10093147	10093297	20:10093147-10093297	-
chr20	10093347	10093497	20:10093347-10093497	-
chr20	10094907	10095057	20:10094907-10095057	-
chr20	10109767	10109917	20:10109767-10109917	-
chr20	10110283	10110433	20:10110283-10110433	-
chr20	10115167	10115317	20:10115167-10115317	-
chr20	10125885	10126035	20:10125885-10126035	-
chr20	10131967	10132137	20:10131967-10132137	-
chr20	10172047	10172197	20:10172047-10172197	ENSG00000230506,ENSG00000232448
chr20	10172287	10172437	20:10172287-10172437	ENSG00000230506,ENSG00000232448
chr20	10172587	10172737	20:10172587-10172737	ENSG00000230506,ENSG00000232448
chr20	10175527	10175677	20:10175527-10175677	ENSG00000230506,ENSG00000232448
chr20	10179687	10179837	20:10179687-10179837	ENSG00000230506,ENSG00000232448
chr20	10185867	10186037	20:10185867-10186037	ENSG00000232448
chr20	10209247	10209397	20:10209247-10209397	-
chr20	10216547	10216697	20:10216547-10216697	ENSG00000227906
chr20	10217207	10217357	20:10217207-10217357	ENSG00000227906,ENSG00000132639
chr20	10217487	10217637	20:10217487-10217637	ENSG00000227906,ENSG00000132639
chr20	10218087	10218237	20:10218087-10218237	ENSG00000227906,ENSG00000132639
chr20	10218747	10218897	20:10218747-10218897	ENSG00000227906,ENSG00000132639
chr20	10219547	10219717	20:10219547-10219717	ENSG00000227906,ENSG00000132639
chr20	10224081	10224231	20:10224081-10224231	-
chr20	10225847	10225997	20:10225847-10225997	-
chr20	10240107	10240277	20:10240107-10240277	-
chr20	10242207	10242357	20:10242207-10242357	-
chr20	10263907	10264057	20:10263907-10264057	-
chr20	10271614	10271764	20:10271614-10271764	-
chr20	10280687	10280837	20:10280687-10280837	ENSG00000132639
chr20	10282967	10283117	20:10282967-10283117	ENSG00000132639
chr20	10283280	10283430	20:10283280-10283430	-
chr20	10297947	10298097	20:10297947-10298097	ENSG00000132639
chr20	10306607	10306757	20:10306607-10306757	-
chr20	10307107	10307257	20:10307107-10307257	ENSG00000132639,ENSG00000286936,ENSG00000237005
chr20	10307447	10307597	20:10307447-10307597	-
chr20	10309487	10309637	20:10309487-10309637	ENSG00000132639,ENSG00000286936,ENSG00000237005
chr20	10311087	10311237	20:10311087-10311237	ENSG00000286936
chr20	10312223	10312373	20:10312223-10312373	ENSG00000286936
chr20	10313347	10313497	20:10313347-10313497	ENSG00000286936,ENSG00000237005
chr20	10313827	10313977	20:10313827-10313977	ENSG00000286936
chr20	10314347	10314513	20:10314347-10314513	ENSG00000286936
chr20	10320027	10320177	20:10320027-10320177	ENSG00000286936,ENSG00000237005
chr20	10333187	10333337	20:10333187-10333337	ENSG00000237005
chr20	10337441	10337591	20:10337441-10337591	ENSG00000237005
chr20	10350927	10351097	20:10350927-10351097	ENSG00000237005,ENSG00000214835
chr20	10351407	10351557	20:10351407-10351557	ENSG00000214835
chr20	10352587	10352737	20:10352587-10352737	ENSG00000214835
chr20	10353567	10353717	20:10353567-10353717	ENSG00000214835
chr20	10358087	10358237	20:10358087-10358237	-
chr20	10359727	10359877	20:10359727-10359877	-
chr20	10369827	10369977	20:10369827-10369977	ENSG00000227906
chr20	10370187	10370337	20:10370187-10370337	-
chr20	10370547	10370697	20:10370547-10370697	ENSG00000227906
chr20	10386347	10386497	20:10386347-10386497	ENSG00000230750
chr20	10403447	10403597	20:10403447-10403597	-
chr20	10404318	10404468	20:10404318-10404468	-
chr20	10412667	10412817	20:10412667-10412817	-
chr20	10415387	10415537	20:10415387-10415537	ENSG00000285723
chr20	10421467	10421617	20:10421467-10421617	ENSG00000285723
chr20	10427207	10427357	20:10427207-10427357	ENSG00000125863,ENSG00000285508,ENSG00000285723
chr20	10432207	10432357	20:10432207-10432357	ENSG00000125863,ENSG00000285508
chr20	10433347	10433497	20:10433347-10433497	-
chr20	10434167	10434317	20:10434167-10434317	ENSG00000125863,ENSG00000285508,ENSG00000285723,ENSG00000149346
chr20	10434527	10434677	20:10434527-10434677	ENSG00000125863,ENSG00000285508,ENSG00000285723,ENSG00000149346
chr20	10435087	10435237	20:10435087-10435237	ENSG00000125863,ENSG00000285508,ENSG00000285723,ENSG00000149346
chr20	10447127	10447288	20:10447127-10447288	-
chr20	10448887	10449037	20:10448887-10449037	-
chr20	10451607	10451757	20:10451607-10451757	-
chr20	10466527	10466677	20:10466527-10466677	-
chr20	10467807	10467957	20:10467807-10467957	-
chr20	10469667	10469817	20:10469667-10469817	-
chr20	10474947	10475097	20:10474947-10475097	-
chr20	10487487	10487637	20:10487487-10487637	-
chr20	10492207	10492357	20:10492207-10492357	-
chr20	10498287	10498437	20:10498287-10498437	-
chr20	10501567	10501717	20:10501567-10501717	-
chr20	10504967	10505117	20:10504967-10505117	-
chr20	10505447	10505597	20:10505447-10505597	-
chr20	10505987	10506137	20:10505987-10506137	-
chr20	10508207	10508357	20:10508207-10508357	-
chr20	10508667	10508817	20:10508667-10508817	-
chr20	10508927	10509077	20:10508927-10509077	-
chr20	10511607	10511777	20:10511607-10511777	-
chr20	10512007	10512157	20:10512007-10512157	-
chr20	10514287	10514437	20:10514287-10514437	-
chr20	10519767	10519917	20:10519767-10519917	-
chr20	10521227	10521377	20:10521227-10521377	-
chr20	10524040	10524197	20:10524040-10524197	-
chr20	10524747	10524897	20:10524747-10524897	-
chr20	10531987	10532137	20:10531987-10532137	-
chr20	10536647	10536797	20:10536647-10536797	-
chr20	10537927	10538077	20:10537927-10538077	-
chr20	10540827	10540997	20:10540827-10540997	-
chr20	10541243	10541543	20:10541243-10541543	-
chr20	10552434	10552584	20:10552434-10552584	-
chr20	10553467	10553637	20:10553467-10553637	-
chr20	10556107	10556257	20:10556107-10556257	-
chr20	10556821	10556971	20:10556821-10556971	-
chr20	10558867	10559017	20:10558867-10559017	-
chr20	10563043	10563197	20:10563043-10563197	-
chr20	10565227	10565377	20:10565227-10565377	-
chr20	10565727	10565877	20:10565727-10565877	-
chr20	10566447	10566617	20:10566447-10566617	-
chr20	10578727	10578877	20:10578727-10578877	-
chr20	10581907	10582057	20:10581907-10582057	-
chr20	10591387	10591537	20:10591387-10591537	-
chr20	10592047	10592197	20:10592047-10592197	ENSG00000149346
chr20	10593007	10593157	20:10593007-10593157	ENSG00000149346
chr20	10596927	10597077	20:10596927-10597077	ENSG00000149346
chr20	10597307	10597457	20:10597307-10597457	-
chr20	10597727	10597877	20:10597727-10597877	-
chr20	10598527	10598677	20:10598527-10598677	ENSG00000149346
chr20	10598907	10599057	20:10598907-10599057	ENSG00000149346
chr20	10602127	10602277	20:10602127-10602277	-
chr20	10602406	10602556	20:10602406-10602556	-
chr20	10603968	10604417	20:10603968-10604417	-
chr20	10604687	10604837	20:10604687-10604837	ENSG00000149346
chr20	10609387	10609537	20:10609387-10609537	ENSG00000235036
chr20	10609927	10610077	20:10609927-10610077	ENSG00000235036
chr20	10610367	10610517	20:10610367-10610517	ENSG00000235036
chr20	10611467	10611617	20:10611467-10611617	ENSG00000235036
chr20	10618727	10618877	20:10618727-10618877	ENSG00000235036
chr20	10619567	10619737	20:10619567-10619737	ENSG00000235036
chr20	10622867	10623017	20:10622867-10623017	-
chr20	10625793	10625943	20:10625793-10625943	-
chr20	10627007	10627157	20:10627007-10627157	ENSG00000273745
chr20	10632798	10632948	20:10632798-10632948	-
chr20	10635243	10635397	20:10635243-10635397	-
chr20	10636527	10636677	20:10636527-10636677	ENSG00000101384,ENSG00000273745
chr20	10637047	10637217	20:10637047-10637217	ENSG00000101384,ENSG00000273745
chr20	10647567	10647717	20:10647567-10647717	ENSG00000101384,ENSG00000273745
chr20	10648767	10648917	20:10648767-10648917	ENSG00000101384,ENSG00000273745
chr20	10651235	10651397	20:10651235-10651397	ENSG00000101384,ENSG00000273745
chr20	10653007	10653157	20:10653007-10653157	ENSG00000101384,ENSG00000273745
chr20	10653747	10653917	20:10653747-10653917	ENSG00000101384,ENSG00000273745
chr20	10665247	10665397	20:10665247-10665397	-
chr20	10665827	10665977	20:10665827-10665977	ENSG00000101384
chr20	10670507	10670657	20:10670507-10670657	-
chr20	10670867	10671017	20:10670867-10671017	-
chr20	10671627	10671777	20:10671627-10671777	ENSG00000101384,ENSG00000273745,ENSG00000270792,ENSG00000224961
chr20	10672607	10672757	20:10672607-10672757	ENSG00000270792
chr20	10673307	10673457	20:10673307-10673457	-
chr20	10674027	10674177	20:10674027-10674177	ENSG00000101384,ENSG00000273745,ENSG00000270792,ENSG00000224961
chr20	10674807	10674977	20:10674807-10674977	ENSG00000101384,ENSG00000270792
chr20	10675176	10675337	20:10675176-10675337	-
chr20	10708947	10709117	20:10708947-10709117	ENSG00000224961
chr20	10715087	10715237	20:10715087-10715237	-
chr20	10716947	10717097	20:10716947-10717097	-
chr20	10720707	10720857	20:10720707-10720857	-
chr20	10724147	10724297	20:10724147-10724297	-
chr20	10728987	10729137	20:10728987-10729137	-
chr20	10731307	10731457	20:10731307-10731457	-
chr20	10731707	10731857	20:10731707-10731857	-
chr20	10733249	10733399	20:10733249-10733399	-
chr20	10739687	10739837	20:10739687-10739837	ENSG00000224961
chr20	10741107	10741277	20:10741107-10741277	ENSG00000224961
chr20	10761367	10761537	20:10761367-10761537	ENSG00000224961,ENSG00000234900
chr20	10761907	10762057	20:10761907-10762057	ENSG00000224961,ENSG00000234900
chr20	10763227	10763377	20:10763227-10763377	ENSG00000234900
chr20	10769767	10769917	20:10769767-10769917	ENSG00000234900
chr20	10771887	10772037	20:10771887-10772037	ENSG00000234900
chr20	10784027	10784180	20:10784027-10784180	-
chr20	10798927	10799077	20:10798927-10799077	-
chr20	10802367	10802517	20:10802367-10802517	-
chr20	10806687	10806857	20:10806687-10806857	-
chr20	10846915	10847065	20:10846915-10847065	-
chr20	10848887	10849037	20:10848887-10849037	-
chr20	10849167	10849337	20:10849167-10849337	ENSG00000217809
chr20	10855147	10855297	20:10855147-10855297	-
chr20	10856267	10856417	20:10856267-10856417	-
chr20	10857447	10857597	20:10857447-10857597	ENSG00000232900,ENSG00000217809
chr20	10861227	10861377	20:10861227-10861377	-
chr20	10863487	10863637	20:10863487-10863637	ENSG00000217809
chr20	10863707	10863877	20:10863707-10863877	ENSG00000217809
chr20	10864187	10864337	20:10864187-10864337	ENSG00000217809
chr20	10876687	10876849	20:10876687-10876849	ENSG00000217809
chr20	10877447	10877617	20:10877447-10877617	ENSG00000217809
chr20	10894347	10894497	20:10894347-10894497	ENSG00000217809
chr20	10902947	10903110	20:10902947-10903110	ENSG00000232900
chr20	10910687	10910837	20:10910687-10910837	ENSG00000232900
chr20	10910947	10911097	20:10910947-10911097	ENSG00000232900
chr20	10916435	10916585	20:10916435-10916585	-
chr20	10919927	10920077	20:10919927-10920077	-
chr20	10923047	10923197	20:10923047-10923197	ENSG00000232900
chr20	10924727	10924877	20:10924727-10924877	ENSG00000232900
chr20	10925907	10926057	20:10925907-10926057	-
chr20	10935767	10935917	20:10935767-10935917	-
chr20	10954627	10954777	20:10954627-10954777	-
chr20	10963807	10963977	20:10963807-10963977	-
chr20	10966087	10966257	20:10966087-10966257	-
chr20	10970167	10970317	20:10970167-10970317	-
chr20	10982747	10982897	20:10982747-10982897	ENSG00000270792,ENSG00000125899,ENSG00000270777
chr20	10985667	10985817	20:10985667-10985817	ENSG00000270792,ENSG00000125899,ENSG00000270777
chr20	10986767	10986917	20:10986767-10986917	ENSG00000270792,ENSG00000125899
chr20	10992942	10993097	20:10992942-10993097	ENSG00000270792,ENSG00000125899,ENSG00000270777
chr20	11001767	11001937	20:11001767-11001937	ENSG00000125899,ENSG00000270777
chr20	11013047	11013197	20:11013047-11013197	ENSG00000125899,ENSG00000270777
chr20	11035267	11035417	20:11035267-11035417	-
chr20	11051247	11051428	20:11051247-11051428	-
chr20	11057747	11057897	20:11057747-11057897	-
chr20	11080167	11080317	20:11080167-11080317	-
chr20	11080867	11081017	20:11080867-11081017	-
chr20	11091562	11091862	20:11091562-11091862	-
chr20	11098998	11099148	20:11098998-11099148	-
chr20	11101327	11101477	20:11101327-11101477	-
chr20	11104007	11104177	20:11104007-11104177	-
chr20	11108187	11108337	20:11108187-11108337	-
chr20	11117920	11118077	20:11117920-11118077	-
chr20	11119112	11119262	20:11119112-11119262	-
chr20	11128287	11128457	20:11128287-11128457	-
chr20	11140467	11140637	20:11140467-11140637	-
chr20	11143607	11143757	20:11143607-11143757	-
chr20	11144287	11144457	20:11144287-11144457	-
chr20	11154067	11154217	20:11154067-11154217	-
chr20	11158287	11158437	20:11158287-11158437	-
chr20	11159847	11159997	20:11159847-11159997	-
chr20	11165907	11166057	20:11165907-11166057	-
chr20	11166827	11166977	20:11166827-11166977	-
chr20	11170147	11170297	20:11170147-11170297	-
chr20	11170687	11170837	20:11170687-11170837	-
chr20	11172987	11173137	20:11172987-11173137	-
chr20	11179087	11179237	20:11179087-11179237	-
chr20	11182867	11183017	20:11182867-11183017	-
chr20	11193349	11193499	20:11193349-11193499	-
chr20	11195947	11196097	20:11195947-11196097	-
chr20	11205247	11205407	20:11205247-11205407	-
chr20	11207967	11208117	20:11207967-11208117	-
chr20	11214367	11214517	20:11214367-11214517	-
chr20	11216807	11216957	20:11216807-11216957	-
chr20	11217167	11217317	20:11217167-11217317	-
chr20	11217747	11217897	20:11217747-11217897	-
chr20	11221187	11221337	20:11221187-11221337	-
chr20	11228687	11228837	20:11228687-11228837	-
chr20	11229887	11230037	20:11229887-11230037	ENSG00000271397
chr20	11231855	11232005	20:11231855-11232005	-
chr20	11234267	11234417	20:11234267-11234417	-
chr20	11235227	11235377	20:11235227-11235377	-
chr20	11256787	11256937	20:11256787-11256937	-
chr20	11260727	11260877	20:11260727-11260877	-
chr20	11261847	11261997	20:11261847-11261997	-
chr20	11267427	11267577	20:11267427-11267577	ENSG00000230990
chr20	11267847	11267997	20:11267847-11267997	ENSG00000230990
chr20	11274167	11274317	20:11274167-11274317	ENSG00000230990
chr20	11305369	11305519	20:11305369-11305519	-
chr20	11332507	11332657	20:11332507-11332657	-
chr20	11338656	11338817	20:11338656-11338817	ENSG00000235544
chr20	11342724	11342874	20:11342724-11342874	ENSG00000235544
chr20	11350447	11350597	20:11350447-11350597	ENSG00000235544
chr20	11369887	11370037	20:11369887-11370037	-
chr20	11372967	11373117	20:11372967-11373117	-
chr20	11373507	11373657	20:11373507-11373657	-
chr20	11375367	11375517	20:11375367-11375517	-
chr20	11376127	11376277	20:11376127-11376277	-
chr20	11376517	11376667	20:11376517-11376667	-
chr20	11377127	11377277	20:11377127-11377277	-
chr20	11379607	11379757	20:11379607-11379757	-
chr20	11387327	11387477	20:11387327-11387477	-
chr20	11391687	11391837	20:11391687-11391837	-
chr20	11393329	11393479	20:11393329-11393479	-
chr20	11394587	11394763	20:11394587-11394763	-
chr20	11403867	11404017	20:11403867-11404017	-
chr20	11408107	11408257	20:11408107-11408257	-
chr20	11431767	11431917	20:11431767-11431917	-
chr20	11432507	11432657	20:11432507-11432657	-
chr20	11445267	11445417	20:11445267-11445417	-
chr20	11446027	11446177	20:11446027-11446177	-
chr20	11451927	11452077	20:11451927-11452077	-
chr20	11452467	11452617	20:11452467-11452617	-
chr20	11453547	11453697	20:11453547-11453697	-
chr20	11454087	11454237	20:11454087-11454237	-
chr20	11455047	11455197	20:11455047-11455197	-
chr20	11455647	11455797	20:11455647-11455797	-
chr20	11457607	11457757	20:11457607-11457757	-
chr20	11469967	11470117	20:11469967-11470117	-
chr20	11470247	11470397	20:11470247-11470397	-
chr20	11474179	11474329	20:11474179-11474329	-
chr20	11502167	11502317	20:11502167-11502317	-
chr20	11511987	11512157	20:11511987-11512157	-
chr20	11521508	11521658	20:11521508-11521658	-
chr20	11523964	11524114	20:11523964-11524114	-
chr20	11543187	11543343	20:11543187-11543343	ENSG00000282478
chr20	11543587	11543737	20:11543587-11543737	ENSG00000282478
chr20	11544167	11544317	20:11544167-11544317	ENSG00000282478
chr20	11553707	11553857	20:11553707-11553857	-
chr20	11581347	11581497	20:11581347-11581497	ENSG00000287754
chr20	11582187	11582357	20:11582187-11582357	ENSG00000287754,ENSG00000271397
chr20	11585867	11586017	20:11585867-11586017	ENSG00000287754,ENSG00000271397,ENSG00000237256
chr20	11676073	11676237	20:11676073-11676237	ENSG00000261411
chr20	11676667	11676817	20:11676667-11676817	ENSG00000237256,ENSG00000261411
chr20	11677047	11677197	20:11677047-11677197	ENSG00000261411
chr20	11686827	11687127	20:11686827-11687127	ENSG00000261411
chr20	11716287	11716457	20:11716287-11716457	-
chr20	11748558	11748708	20:11748558-11748708	-
chr20	11777987	11778137	20:11777987-11778137	-
chr20	11778307	11778502	20:11778307-11778502	-
chr20	11796160	11796310	20:11796160-11796310	-
chr20	11807167	11807317	20:11807167-11807317	ENSG00000228422
chr20	11807507	11807657	20:11807507-11807657	ENSG00000228422,ENSG00000222281,ENSG00000271298
chr20	11814343	11814493	20:11814343-11814493	ENSG00000228422,ENSG00000222281
chr20	11844827	11844977	20:11844827-11844977	ENSG00000271298
chr20	11849333	11849483	20:11849333-11849483	ENSG00000271298
chr20	11849667	11849817	20:11849667-11849817	ENSG00000271298
chr20	11850379	11850537	20:11850379-11850537	ENSG00000271298
chr20	11851047	11851197	20:11851047-11851197	ENSG00000271298
chr20	11852932	11853082	20:11852932-11853082	-
chr20	11890707	11890877	20:11890707-11890877	ENSG00000228422,ENSG00000132640,ENSG00000236526
chr20	11891287	11891437	20:11891287-11891437	ENSG00000132640
chr20	11892347	11892497	20:11892347-11892497	ENSG00000132640
chr20	11901247	11901397	20:11901247-11901397	-
chr20	11902347	11902497	20:11902347-11902497	-
chr20	11912447	11912597	20:11912447-11912597	ENSG00000132640,ENSG00000236526
chr20	11917767	11917917	20:11917767-11917917	ENSG00000132640,ENSG00000236526
chr20	11918249	11918399	20:11918249-11918399	ENSG00000236526
chr20	11918667	11918817	20:11918667-11918817	ENSG00000132640,ENSG00000236526
chr20	11919127	11919282	20:11919127-11919282	ENSG00000132640,ENSG00000236526
chr20	11919722	11919872	20:11919722-11919872	ENSG00000236526
chr20	11922647	11922797	20:11922647-11922797	ENSG00000132640,ENSG00000236526
chr20	11958987	11959137	20:11958987-11959137	-
chr20	11994034	11994184	20:11994034-11994184	-
chr20	11996355	11996505	20:11996355-11996505	-
chr20	12012367	12012517	20:12012367-12012517	-
chr20	12014372	12014522	20:12014372-12014522	-
chr20	12015727	12015877	20:12015727-12015877	-
chr20	12047967	12048117	20:12047967-12048117	-
chr20	12049227	12049377	20:12049227-12049377	-
chr20	12051687	12051857	20:12051687-12051857	-
chr20	12053487	12053657	20:12053487-12053657	-
chr20	12056987	12057137	20:12056987-12057137	-
chr20	12058347	12058510	20:12058347-12058510	-
chr20	12061607	12061777	20:12061607-12061777	-
chr20	12068319	12068469	20:12068319-12068469	-
chr20	12072908	12073058	20:12072908-12073058	-
chr20	12086497	12086647	20:12086497-12086647	-
chr20	12091049	12091199	20:12091049-12091199	-
chr20	12110867	12111017	20:12110867-12111017	-
chr20	12113527	12113677	20:12113527-12113677	ENSG00000237256,ENSG00000230437
chr20	12114130	12114297	20:12114130-12114297	-
chr20	12123467	12123617	20:12123467-12123617	-
chr20	12130847	12130997	20:12130847-12130997	-
chr20	12140807	12140957	20:12140807-12140957	-
chr20	12153167	12153317	20:12153167-12153317	-
chr20	12153747	12153917	20:12153747-12153917	-
chr20	12166247	12166397	20:12166247-12166397	ENSG00000271397,ENSG00000237256,ENSG00000228422,ENSG00000271298,ENSG00000235292,ENSG00000230437
chr20	12170607	12170757	20:12170607-12170757	-
chr20	12172307	12172457	20:12172307-12172457	ENSG00000271397,ENSG00000237256,ENSG00000230437
chr20	12174987	12175137	20:12174987-12175137	-
chr20	12201327	12201477	20:12201327-12201477	-
chr20	12207947	12208097	20:12207947-12208097	-
chr20	12217507	12217677	20:12217507-12217677	-
chr20	12224887	12225037	20:12224887-12225037	-
chr20	12237907	12238077	20:12237907-12238077	ENSG00000235292
chr20	12243409	12243559	20:12243409-12243559	ENSG00000235292
chr20	12252927	12253077	20:12252927-12253077	ENSG00000235292
chr20	12255687	12255837	20:12255687-12255837	-
chr20	12256889	12257077	20:12256889-12257077	-
chr20	12287667	12287817	20:12287667-12287817	-
chr20	12305647	12305797	20:12305647-12305797	ENSG00000230437
chr20	12305840	12306140	20:12305840-12306140	ENSG00000230437
chr20	12306167	12306377	20:12306167-12306377	ENSG00000230437
chr20	12327278	12327428	20:12327278-12327428	ENSG00000230437
chr20	12354827	12354977	20:12354827-12354977	-
chr20	12358127	12358277	20:12358127-12358277	ENSG00000230437
chr20	12358762	12358912	20:12358762-12358912	-
chr20	12383887	12384037	20:12383887-12384037	ENSG00000230437,ENSG00000235698
chr20	12384507	12384677	20:12384507-12384677	ENSG00000235698
chr20	12391267	12391417	20:12391267-12391417	-
chr20	12393507	12393657	20:12393507-12393657	ENSG00000235698
chr20	12394947	12395097	20:12394947-12395097	-
chr20	12395527	12395677	20:12395527-12395677	-
chr20	12415027	12415177	20:12415027-12415177	-
chr20	12435347	12435497	20:12435347-12435497	-
chr20	12482777	12482937	20:12482777-12482937	-
chr20	12483947	12484097	20:12483947-12484097	-
chr20	12554545	12554695	20:12554545-12554695	-
chr20	12570469	12570619	20:12570469-12570619	-
chr20	12575808	12575978	20:12575808-12575978	-
chr20	12594940	12595090	20:12594940-12595090	-
chr20	12598961	12599111	20:12598961-12599111	-
chr20	12661061	12661211	20:12661061-12661211	-
chr20	12782571	12782721	20:12782571-12782721	-
chr20	12840332	12840482	20:12840332-12840482	-
chr20	12847887	12848037	20:12847887-12848037	-
chr20	12882947	12883117	20:12882947-12883117	-
chr20	12923887	12924041	20:12923887-12924041	-
chr20	12925267	12925417	20:12925267-12925417	ENSG00000233048,ENSG00000269931,ENSG00000286087,ENSG00000234265,ENSG00000271426
chr20	12927621	12927771	20:12927621-12927771	ENSG00000269931,ENSG00000286087
chr20	12929127	12929317	20:12929127-12929317	ENSG00000269931,ENSG00000286087
chr20	12949527	12949677	20:12949527-12949677	ENSG00000233048,ENSG00000269931,ENSG00000286087,ENSG00000234265
chr20	12965607	12965757	20:12965607-12965757	-
chr20	12966587	12966737	20:12966587-12966737	ENSG00000233048,ENSG00000269931,ENSG00000286087,ENSG00000234265
chr20	12969147	12969297	20:12969147-12969297	-
chr20	12970387	12970557	20:12970387-12970557	ENSG00000233048,ENSG00000234265,ENSG00000271426
chr20	12984487	12984637	20:12984487-12984637	-
chr20	12989727	12989877	20:12989727-12989877	-
chr20	13006967	13007117	20:13006967-13007117	ENSG00000172296
chr20	13008847	13009002	20:13008847-13009002	ENSG00000172296
chr20	13009147	13009297	20:13009147-13009297	ENSG00000172296,ENSG00000271426
chr20	13009787	13009937	20:13009787-13009937	ENSG00000233048,ENSG00000234265,ENSG00000172296,ENSG00000271426
chr20	13012947	13013097	20:13012947-13013097	ENSG00000172296,ENSG00000271426
chr20	13017367	13017517	20:13017367-13017517	ENSG00000271426
chr20	13022847	13022997	20:13022847-13022997	ENSG00000271426
chr20	13024707	13024857	20:13024707-13024857	ENSG00000271426
chr20	13028207	13028357	20:13028207-13028357	ENSG00000271426
chr20	13028727	13028877	20:13028727-13028877	-
chr20	13030107	13030257	20:13030107-13030257	ENSG00000271426
chr20	13041607	13041757	20:13041607-13041757	ENSG00000271426
chr20	13042247	13042397	20:13042247-13042397	ENSG00000271426
chr20	13101848	13101998	20:13101848-13101998	-
chr20	13102388	13102538	20:13102388-13102538	-
chr20	13105948	13106118	20:13105948-13106118	ENSG00000271426
chr20	13119628	13119778	20:13119628-13119778	ENSG00000226263,ENSG00000225956
chr20	13147202	13147358	20:13147202-13147358	-
chr20	13158404	13158554	20:13158404-13158554	-
chr20	13205948	13206098	20:13205948-13206098	-
chr20	13220248	13220414	20:13220248-13220414	ENSG00000101230,ENSG00000226263,ENSG00000225956
chr20	13220528	13220678	20:13220528-13220678	ENSG00000101230,ENSG00000226263,ENSG00000225956
chr20	13220908	13221058	20:13220908-13221058	ENSG00000101230,ENSG00000226263,ENSG00000225956
chr20	13221688	13221838	20:13221688-13221838	ENSG00000101230,ENSG00000226263,ENSG00000225956
chr20	13262188	13262338	20:13262188-13262338	ENSG00000226263,ENSG00000225956
chr20	13271158	13271308	20:13271158-13271308	-
chr20	13302768	13302918	20:13302768-13302918	ENSG00000225956
chr20	13325068	13325224	20:13325068-13325224	ENSG00000278153
chr20	13331648	13331798	20:13331648-13331798	ENSG00000278153
chr20	13333908	13334092	20:13333908-13334092	ENSG00000278153
chr20	13336468	13336618	20:13336468-13336618	-
chr20	13348728	13348878	20:13348728-13348878	ENSG00000278153
chr20	13396220	13396370	20:13396220-13396370	ENSG00000278153,ENSG00000236811
chr20	13411736	13411886	20:13411736-13411886	ENSG00000236811
chr20	13418808	13418958	20:13418808-13418958	ENSG00000278153
chr20	13425528	13425678	20:13425528-13425678	-
chr20	13425842	13426038	20:13425842-13426038	-
chr20	13427042	13427192	20:13427042-13427192	-
chr20	13432269	13432419	20:13432269-13432419	-
chr20	13455868	13456018	20:13455868-13456018	-
chr20	13458988	13459138	20:13458988-13459138	ENSG00000278153
chr20	13486848	13486998	20:13486848-13486998	-
chr20	13492228	13492378	20:13492228-13492378	ENSG00000278153,ENSG00000236811
chr20	13494148	13494298	20:13494148-13494298	-
chr20	13496748	13496898	20:13496748-13496898	-
chr20	13511208	13511358	20:13511208-13511358	-
chr20	13525328	13525478	20:13525328-13525478	ENSG00000278153
chr20	13525648	13525798	20:13525648-13525798	-
chr20	13534068	13534218	20:13534068-13534218	-
chr20	13545888	13546038	20:13545888-13546038	-
chr20	13546628	13546798	20:13546628-13546798	ENSG00000278153,ENSG00000236811
chr20	13554188	13554338	20:13554188-13554338	-
chr20	13554808	13554958	20:13554808-13554958	-
chr20	13567768	13567918	20:13567768-13567918	-
chr20	13580860	13581010	20:13580860-13581010	-
chr20	13608662	13608812	20:13608662-13608812	-
chr20	13610128	13610278	20:13610128-13610278	-
chr20	13610308	13610458	20:13610308-13610458	-
chr20	13614048	13614215	20:13614048-13614215	-
chr20	13619588	13619738	20:13619588-13619738	-
chr20	13627688	13627838	20:13627688-13627838	ENSG00000089123
chr20	13638308	13638458	20:13638308-13638458	ENSG00000089123
chr20	13638888	13639038	20:13638888-13639038	ENSG00000089123
chr20	13644128	13644278	20:13644128-13644278	ENSG00000089123
chr20	13649648	13649798	20:13649648-13649798	-
chr20	13661448	13661598	20:13661448-13661598	-
chr20	13672108	13672258	20:13672108-13672258	-
chr20	13672788	13672938	20:13672788-13672938	-
chr20	13677353	13677503	20:13677353-13677503	-
chr20	13691008	13691158	20:13691008-13691158	-
chr20	13694468	13694618	20:13694468-13694618	-
chr20	13723128	13723278	20:13723128-13723278	-
chr20	13736928	13737078	20:13736928-13737078	ENSG00000278153,ENSG00000212247
chr20	13739748	13739898	20:13739748-13739898	ENSG00000212247
chr20	13741174	13741324	20:13741174-13741324	-
chr20	13744468	13744618	20:13744468-13744618	-
chr20	13755928	13756078	20:13755928-13756078	-
chr20	13765408	13765558	20:13765408-13765558	-
chr20	13771949	13772099	20:13771949-13772099	-
chr20	13784869	13785019	20:13784869-13785019	ENSG00000089048,ENSG00000101247,ENSG00000212247
chr20	13785329	13785479	20:13785329-13785479	ENSG00000101247
chr20	13788309	13788459	20:13788309-13788459	ENSG00000089048,ENSG00000101247
chr20	13800102	13800252	20:13800102-13800252	-
chr20	13800849	13800999	20:13800849-13800999	ENSG00000101247,ENSG00000212247
chr20	13806589	13806739	20:13806589-13806739	-
chr20	13817449	13817599	20:13817449-13817599	-
chr20	13820289	13820479	20:13820289-13820479	ENSG00000212247
chr20	13821969	13822139	20:13821969-13822139	-
chr20	13839529	13839679	20:13839529-13839679	-
chr20	13868469	13868619	20:13868469-13868619	ENSG00000101251
chr20	13885264	13885414	20:13885264-13885414	-
chr20	13912694	13912844	20:13912694-13912844	-
chr20	13995329	13995499	20:13995329-13995499	ENSG00000101251,ENSG00000212247,ENSG00000172264,ENSG00000230935
chr20	13996042	13996342	20:13996042-13996342	ENSG00000101251,ENSG00000172264,ENSG00000230935
chr20	14055249	14055399	20:14055249-14055399	ENSG00000101251,ENSG00000212247
chr20	14072669	14072819	20:14072669-14072819	-
chr20	14142249	14142399	20:14142249-14142399	ENSG00000234187
chr20	14143349	14143519	20:14143349-14143519	ENSG00000234187
chr20	14148169	14148319	20:14148169-14148319	ENSG00000234187
chr20	14189926	14190079	20:14189926-14190079	ENSG00000239923
chr20	14194056	14194206	20:14194056-14194206	-
chr20	14197229	14197379	20:14197229-14197379	ENSG00000239923
chr20	14197671	14197821	20:14197671-14197821	-
chr20	14199229	14199379	20:14199229-14199379	ENSG00000239923
chr20	14207469	14207619	20:14207469-14207619	ENSG00000239923
chr20	14234749	14234899	20:14234749-14234899	ENSG00000239923
chr20	14235509	14235659	20:14235509-14235659	ENSG00000239923
chr20	14245709	14245909	20:14245709-14245909	ENSG00000239923
chr20	14259915	14260065	20:14259915-14260065	-
chr20	14264949	14265139	20:14264949-14265139	-
chr20	14288676	14288826	20:14288676-14288826	-
chr20	14334469	14334622	20:14334469-14334622	ENSG00000125848,ENSG00000199570
chr20	14336809	14336959	20:14336809-14336959	ENSG00000125848,ENSG00000199570
chr20	14337629	14337779	20:14337629-14337779	ENSG00000239923,ENSG00000125848,ENSG00000199570,ENSG00000287062,ENSG00000225181,ENSG00000222500
chr20	14341889	14342059	20:14341889-14342059	ENSG00000125848,ENSG00000199570
chr20	14384509	14384659	20:14384509-14384659	ENSG00000199570
chr20	14406609	14406759	20:14406609-14406759	-
chr20	14418589	14418739	20:14418589-14418739	-
chr20	14439867	14440017	20:14439867-14440017	-
chr20	14441269	14441439	20:14441269-14441439	-
chr20	14444229	14444379	20:14444229-14444379	-
chr20	14445469	14445619	20:14445469-14445619	-
chr20	14449213	14449363	20:14449213-14449363	-
chr20	14477269	14477419	20:14477269-14477419	ENSG00000287062
chr20	14481989	14482159	20:14481989-14482159	ENSG00000287062
chr20	14497169	14497319	20:14497169-14497319	ENSG00000172264,ENSG00000287062
chr20	14498914	14499064	20:14498914-14499064	ENSG00000172264
chr20	14508071	14508221	20:14508071-14508221	ENSG00000287062
chr20	14512989	14513139	20:14512989-14513139	ENSG00000287062
chr20	14543991	14544141	20:14543991-14544141	ENSG00000227563
chr20	14544779	14544929	20:14544779-14544929	ENSG00000227563
chr20	14554249	14554399	20:14554249-14554399	ENSG00000287062,ENSG00000227563,ENSG00000227927
chr20	14561709	14561859	20:14561709-14561859	ENSG00000287062
chr20	14562009	14562159	20:14562009-14562159	ENSG00000287062
chr20	14566629	14566779	20:14566629-14566779	ENSG00000287062,ENSG00000227563
chr20	14570969	14571119	20:14570969-14571119	-
chr20	14582929	14583079	20:14582929-14583079	-
chr20	14612509	14612659	20:14612509-14612659	-
chr20	14622949	14623099	20:14622949-14623099	ENSG00000227927
chr20	14633049	14633199	20:14633049-14633199	ENSG00000227927
chr20	14633629	14633779	20:14633629-14633779	ENSG00000227927
chr20	14672134	14672319	20:14672134-14672319	-
chr20	14673289	14673439	20:14673289-14673439	-
chr20	14700689	14700839	20:14700689-14700839	-
chr20	14711789	14711973	20:14711789-14711973	-
chr20	14712449	14712599	20:14712449-14712599	ENSG00000213950
chr20	14722109	14722259	20:14722109-14722259	-
chr20	14746951	14747101	20:14746951-14747101	ENSG00000213950
chr20	14762189	14762339	20:14762189-14762339	ENSG00000213950
chr20	14775909	14776099	20:14775909-14776099	ENSG00000213950
chr20	14777763	14777913	20:14777763-14777913	-
chr20	14785193	14785343	20:14785193-14785343	-
chr20	14791269	14791419	20:14791269-14791419	-
chr20	14839349	14839499	20:14839349-14839499	-
chr20	14879549	14879699	20:14879549-14879699	-
chr20	14888278	14888439	20:14888278-14888439	-
chr20	14915429	14915619	20:14915429-14915619	ENSG00000237832,ENSG00000235914
chr20	14921669	14921819	20:14921669-14921819	ENSG00000237832,ENSG00000235914
chr20	14925449	14925599	20:14925449-14925599	ENSG00000237832,ENSG00000235914
chr20	14928169	14928319	20:14928169-14928319	ENSG00000237832,ENSG00000235914
chr20	14948009	14948159	20:14948009-14948159	ENSG00000237832
chr20	14951889	14952039	20:14951889-14952039	ENSG00000237832,ENSG00000235914
chr20	14960229	14960399	20:14960229-14960399	ENSG00000237832
chr20	14963329	14963479	20:14963329-14963479	ENSG00000237832
chr20	14985089	14985239	20:14985089-14985239	-
chr20	14985425	14985575	20:14985425-14985575	-
chr20	14986269	14986419	20:14986269-14986419	ENSG00000201180,ENSG00000199803
chr20	14991129	14991279	20:14991129-14991279	ENSG00000201180,ENSG00000199803
chr20	14992209	14992359	20:14992209-14992359	ENSG00000201180,ENSG00000199803
chr20	14993018	14993168	20:14993018-14993168	ENSG00000201180,ENSG00000199803
chr20	14997929	14998113	20:14997929-14998113	ENSG00000201180,ENSG00000199803
chr20	15005329	15005499	20:15005329-15005499	ENSG00000222500,ENSG00000201180,ENSG00000199803
chr20	15009869	15010019	20:15009869-15010019	ENSG00000201180,ENSG00000199803
chr20	15045389	15045559	20:15045389-15045559	ENSG00000222500,ENSG00000201180,ENSG00000199803
chr20	15145069	15145219	20:15145069-15145219	-
chr20	15167356	15167506	20:15167356-15167506	-
chr20	15221222	15221379	20:15221222-15221379	ENSG00000222500
chr20	15236887	15237059	20:15236887-15237059	ENSG00000222500
chr20	15310389	15310539	20:15310389-15310539	ENSG00000222500
chr20	15320989	15321139	20:15320989-15321139	ENSG00000222500
chr20	15445681	15445831	20:15445681-15445831	-
chr20	15451860	15452010	20:15451860-15452010	-
chr20	15608412	15608562	20:15608412-15608562	ENSG00000224274
chr20	15613630	15613780	20:15613630-15613780	ENSG00000224274
chr20	15643850	15644000	20:15643850-15644000	ENSG00000225181
chr20	15654250	15654420	20:15654250-15654420	ENSG00000224274,ENSG00000225181
chr20	15673350	15673500	20:15673350-15673500	ENSG00000225181
chr20	15680999	15681149	20:15680999-15681149	-
chr20	15703301	15703451	20:15703301-15703451	-
chr20	15709130	15709280	20:15709130-15709280	ENSG00000225181
chr20	15759677	15759827	20:15759677-15759827	-
chr20	15763070	15763220	20:15763070-15763220	-
chr20	15796484	15796634	20:15796484-15796634	-
chr20	15799990	15800140	20:15799990-15800140	-
chr20	15846566	15846716	20:15846566-15846716	-
chr20	15917469	15917619	20:15917469-15917619	-
chr20	15930390	15930540	20:15930390-15930540	ENSG00000172264
chr20	15931030	15931214	20:15931030-15931214	ENSG00000172264
chr20	15945442	15945592	20:15945442-15945592	-
chr20	15966306	15966456	20:15966306-15966456	ENSG00000286546
chr20	15994615	15994765	20:15994615-15994765	ENSG00000286546
chr20	16116332	16116482	20:16116332-16116482	-
chr20	16169815	16169965	20:16169815-16169965	-
chr20	16262635	16262785	20:16262635-16262785	ENSG00000225622,ENSG00000287410
chr20	16263790	16263940	20:16263790-16263940	ENSG00000225622,ENSG00000287410
chr20	16274248	16274398	20:16274248-16274398	ENSG00000287410
chr20	16300025	16300175	20:16300025-16300175	-
chr20	16308870	16309020	20:16308870-16309020	-
chr20	16349930	16350100	20:16349930-16350100	-
chr20	16350535	16350685	20:16350535-16350685	-
chr20	16379090	16379240	20:16379090-16379240	ENSG00000089177
chr20	16389318	16389468	20:16389318-16389468	-
chr20	16397170	16397340	20:16397170-16397340	ENSG00000089177,ENSG00000225622
chr20	16407737	16407887	20:16407737-16407887	-
chr20	16415130	16415280	20:16415130-16415280	-
chr20	16423951	16424101	20:16423951-16424101	-
chr20	16434190	16434340	20:16434190-16434340	-
chr20	16444190	16444340	20:16444190-16444340	ENSG00000225622
chr20	16459430	16459580	20:16459430-16459580	ENSG00000236985,ENSG00000225622,ENSG00000286546
chr20	16472130	16472280	20:16472130-16472280	-
chr20	16472608	16472760	20:16472608-16472760	-
chr20	16475350	16475520	20:16475350-16475520	-
chr20	16476070	16476220	20:16476070-16476220	ENSG00000225622,ENSG00000225181
chr20	16477766	16477916	20:16477766-16477916	-
chr20	16491570	16491720	20:16491570-16491720	-
chr20	16518414	16518580	20:16518414-16518580	-
chr20	16525279	16525429	20:16525279-16525429	-
chr20	16528210	16528360	20:16528210-16528360	-
chr20	16530226	16530376	20:16530226-16530376	-
chr20	16539430	16539580	20:16539430-16539580	-
chr20	16555910	16556060	20:16555910-16556060	-
chr20	16556430	16556580	20:16556430-16556580	-
chr20	16573390	16573540	20:16573390-16573540	ENSG00000275728,ENSG00000273998,ENSG00000089177
chr20	16574890	16575040	20:16574890-16575040	ENSG00000275728,ENSG00000273998,ENSG00000089177
chr20	16580270	16580420	20:16580270-16580420	ENSG00000226229,ENSG00000275728,ENSG00000273998
chr20	16581650	16581800	20:16581650-16581800	ENSG00000226229,ENSG00000275728,ENSG00000273998
chr20	16601190	16601340	20:16601190-16601340	ENSG00000200494,ENSG00000226229
chr20	16608390	16608540	20:16608390-16608540	ENSG00000235208,ENSG00000200494
chr20	16609170	16609320	20:16609170-16609320	-
chr20	16612830	16612980	20:16612830-16612980	-
chr20	16614047	16614200	20:16614047-16614200	ENSG00000235208,ENSG00000200494
chr20	16615330	16615480	20:16615330-16615480	ENSG00000238833,ENSG00000220540,ENSG00000251955,ENSG00000212165,ENSG00000236985,ENSG00000125879,ENSG00000235208,ENSG00000200494,ENSG00000226229,ENSG00000275728,ENSG00000273998,ENSG00000089177,ENSG00000225622,ENSG00000287410,ENSG00000286546,ENSG00000225181,ENSG00000222500
chr20	16615695	16615845	20:16615695-16615845	-
chr20	16617010	16617160	20:16617010-16617160	-
chr20	16620310	16620460	20:16620310-16620460	-
chr20	16621870	16622020	20:16621870-16622020	-
chr20	16634770	16634920	20:16634770-16634920	ENSG00000235208,ENSG00000200494
chr20	16701410	16701560	20:16701410-16701560	ENSG00000235208
chr20	16729890	16730060	20:16729890-16730060	ENSG00000125879,ENSG00000125870,ENSG00000228809,ENSG00000235208,ENSG00000200494,ENSG00000225622
chr20	16730791	16730941	20:16730791-16730941	ENSG00000125870
chr20	16732620	16732770	20:16732620-16732770	-
chr20	16732863	16733013	20:16732863-16733013	ENSG00000125870
chr20	16761350	16761500	20:16761350-16761500	ENSG00000220540,ENSG00000251955,ENSG00000236985,ENSG00000125879,ENSG00000235208,ENSG00000200494,ENSG00000225622
chr20	16785350	16785500	20:16785350-16785500	-
chr20	16802050	16802200	20:16802050-16802200	ENSG00000238833,ENSG00000220540,ENSG00000251955,ENSG00000236985
chr20	16804090	16804240	20:16804090-16804240	ENSG00000238833,ENSG00000220540,ENSG00000251955,ENSG00000212165,ENSG00000236985
chr20	16821569	16821720	20:16821569-16821720	ENSG00000212165,ENSG00000236985
chr20	16922950	16923140	20:16922950-16923140	ENSG00000212165,ENSG00000236985
chr20	16947721	16947871	20:16947721-16947871	ENSG00000212165
chr20	16974890	16975040	20:16974890-16975040	ENSG00000212165
chr20	17163005	17163155	20:17163005-17163155	ENSG00000220540,ENSG00000251955
chr20	17225890	17226040	20:17225890-17226040	ENSG00000125851,ENSG00000287241,ENSG00000286571,ENSG00000238833
chr20	17226610	17226800	20:17226610-17226800	ENSG00000125851,ENSG00000287241,ENSG00000286571,ENSG00000238833
chr20	17226870	17227020	20:17226870-17227020	ENSG00000125851,ENSG00000287241,ENSG00000286571,ENSG00000238833,ENSG00000220540,ENSG00000251955
chr20	17421331	17421481	20:17421331-17421481	-
chr20	17431810	17432000	20:17431810-17432000	-
chr20	17457730	17457880	20:17457730-17457880	ENSG00000232241,ENSG00000125851
chr20	17497930	17498080	20:17497930-17498080	ENSG00000232241
chr20	17499170	17499320	20:17499170-17499320	ENSG00000232241
chr20	17504935	17505100	20:17504935-17505100	ENSG00000232333
chr20	17505430	17505580	20:17505430-17505580	ENSG00000232333
chr20	17506310	17506460	20:17506310-17506460	ENSG00000232333
chr20	17518786	17518936	20:17518786-17518936	ENSG00000232333
chr20	17520690	17520840	20:17520690-17520840	ENSG00000232333
chr20	17525770	17525920	20:17525770-17525920	ENSG00000232333
chr20	17531090	17531280	20:17531090-17531280	ENSG00000125864
chr20	17533530	17533680	20:17533530-17533680	-
chr20	17537050	17537220	20:17537050-17537220	ENSG00000125864
chr20	17542150	17542300	20:17542150-17542300	-
chr20	17543050	17543380	20:17543050-17543380	-
chr20	17543710	17543860	20:17543710-17543860	-
chr20	17556910	17557060	20:17556910-17557060	ENSG00000125864
chr20	17557730	17557901	20:17557730-17557901	ENSG00000125864
chr20	17558410	17558560	20:17558410-17558560	ENSG00000277373,ENSG00000125864
chr20	17558790	17558940	20:17558790-17558940	ENSG00000277373,ENSG00000125864
chr20	17562870	17563040	20:17562870-17563040	ENSG00000277373,ENSG00000125864
chr20	17565290	17565440	20:17565290-17565440	ENSG00000277373,ENSG00000125868
chr20	17569150	17569320	20:17569150-17569320	ENSG00000277373,ENSG00000125868,ENSG00000202260,ENSG00000125864
chr20	17569930	17570100	20:17569930-17570100	ENSG00000277373,ENSG00000125868,ENSG00000202260,ENSG00000230495,ENSG00000125864
chr20	17570430	17570580	20:17570430-17570580	ENSG00000125868,ENSG00000202260
chr20	17570730	17570880	20:17570730-17570880	ENSG00000277373,ENSG00000125868,ENSG00000202260
chr20	17571270	17571420	20:17571270-17571420	ENSG00000125868,ENSG00000202260
chr20	17573550	17573700	20:17573550-17573700	ENSG00000125868,ENSG00000202260
chr20	17590350	17590500	20:17590350-17590500	ENSG00000230495
chr20	17594550	17594720	20:17594550-17594720	ENSG00000202260,ENSG00000230495
chr20	17610970	17611120	20:17610970-17611120	-
chr20	17611470	17611620	20:17611470-17611620	-
chr20	17612510	17612660	20:17612510-17612660	-
chr20	17614630	17614791	20:17614630-17614791	-
chr20	17617630	17617780	20:17617630-17617780	-
chr20	17634850	17635000	20:17634850-17635000	-
chr20	17636070	17636220	20:17636070-17636220	-
chr20	17636750	17636900	20:17636750-17636900	-
chr20	17645650	17645800	20:17645650-17645800	-
chr20	17648378	17648528	20:17648378-17648528	-
chr20	17648922	17649072	20:17648922-17649072	-
chr20	17650330	17650480	20:17650330-17650480	-
chr20	17651170	17651320	20:17651170-17651320	-
chr20	17655044	17655200	20:17655044-17655200	ENSG00000125844
chr20	17655390	17655540	20:17655390-17655540	ENSG00000125844
chr20	17661210	17661360	20:17661210-17661360	ENSG00000125844
chr20	17662350	17662500	20:17662350-17662500	ENSG00000125844
chr20	17663570	17663720	20:17663570-17663720	-
chr20	17664345	17664495	20:17664345-17664495	-
chr20	17666610	17666760	20:17666610-17666760	ENSG00000125844
chr20	17675170	17675320	20:17675170-17675320	ENSG00000125844
chr20	17677090	17677240	20:17677090-17677240	-
chr20	17680470	17680620	20:17680470-17680620	ENSG00000125844,ENSG00000125888
chr20	17681270	17681460	20:17681270-17681460	ENSG00000125844
chr20	17681530	17681680	20:17681530-17681680	ENSG00000125844,ENSG00000125888
chr20	17682310	17682460	20:17682310-17682460	ENSG00000125844,ENSG00000125888,ENSG00000212555,ENSG00000232241
chr20	17710790	17710940	20:17710790-17710940	-
chr20	17711070	17711220	20:17711070-17711220	-
chr20	17721781	17721931	20:17721781-17721931	-
chr20	17735290	17735460	20:17735290-17735460	ENSG00000125888
chr20	17747430	17747580	20:17747430-17747580	ENSG00000125888
chr20	17749724	17749874	20:17749724-17749874	-
chr20	17749970	17750120	20:17749970-17750120	-
chr20	17750530	17750680	20:17750530-17750680	-
chr20	17759590	17759760	20:17759590-17759760	-
chr20	17771508	17771658	20:17771508-17771658	-
chr20	17786370	17786520	20:17786370-17786520	-
chr20	17794510	17794660	20:17794510-17794660	-
chr20	17795590	17795740	20:17795590-17795740	-
chr20	17796190	17796340	20:17796190-17796340	-
chr20	17803070	17803220	20:17803070-17803220	-
chr20	17806770	17806920	20:17806770-17806920	ENSG00000125888,ENSG00000232241,ENSG00000220540,ENSG00000251955
chr20	17807230	17807380	20:17807230-17807380	-
chr20	17807790	17807940	20:17807790-17807940	-
chr20	17808510	17808660	20:17808510-17808660	-
chr20	17822070	17822220	20:17822070-17822220	-
chr20	17825490	17825640	20:17825490-17825640	-
chr20	17825959	17826109	20:17825959-17826109	-
chr20	17832374	17832524	20:17832374-17832524	-
chr20	17833385	17833540	20:17833385-17833540	-
chr20	17834910	17835060	20:17834910-17835060	-
chr20	17835310	17835480	20:17835310-17835480	-
chr20	17835930	17836100	20:17835930-17836100	-
chr20	17836490	17836640	20:17836490-17836640	ENSG00000125888,ENSG00000233625,ENSG00000212555,ENSG00000230010,ENSG00000207282,ENSG00000232241,ENSG00000238833,ENSG00000220540,ENSG00000251955
chr20	17842051	17842221	20:17842051-17842221	-
chr20	17843531	17843681	20:17843531-17843681	ENSG00000125888,ENSG00000233625,ENSG00000232241
chr20	17844011	17844161	20:17844011-17844161	-
chr20	17845828	17845978	20:17845828-17845978	-
chr20	17846191	17846341	20:17846191-17846341	-
chr20	17849951	17850121	20:17849951-17850121	ENSG00000125888,ENSG00000233625,ENSG00000212555,ENSG00000125850,ENSG00000229262,ENSG00000230010,ENSG00000207282,ENSG00000232241,ENSG00000238833,ENSG00000220540,ENSG00000251955,ENSG00000212165
chr20	17850431	17850581	20:17850431-17850581	ENSG00000125888,ENSG00000233625,ENSG00000207282,ENSG00000232241
chr20	17852487	17852637	20:17852487-17852637	-
chr20	17854371	17854521	20:17854371-17854521	-
chr20	17867661	17867811	20:17867661-17867811	-
chr20	17870191	17870341	20:17870191-17870341	-
chr20	17870471	17870621	20:17870471-17870621	-
chr20	17871271	17871421	20:17871271-17871421	-
chr20	17873131	17873281	20:17873131-17873281	-
chr20	17874091	17874241	20:17874091-17874241	ENSG00000125888,ENSG00000233625,ENSG00000212555,ENSG00000232241,ENSG00000238833,ENSG00000220540,ENSG00000251955
chr20	17875391	17875541	20:17875391-17875541	ENSG00000125888,ENSG00000233625,ENSG00000212555,ENSG00000232241
chr20	17876111	17876261	20:17876111-17876261	-
chr20	17885602	17885781	20:17885602-17885781	ENSG00000233625
chr20	17889389	17889541	20:17889389-17889541	ENSG00000233625
chr20	17895211	17895361	20:17895211-17895361	ENSG00000212555
chr20	17895731	17895881	20:17895731-17895881	ENSG00000212555
chr20	17896311	17896461	20:17896311-17896461	ENSG00000212555
chr20	17898611	17898761	20:17898611-17898761	ENSG00000233625,ENSG00000212555
chr20	17910091	17910241	20:17910091-17910241	-
chr20	17910931	17911081	20:17910931-17911081	ENSG00000212555,ENSG00000232241
chr20	17913002	17913152	20:17913002-17913152	-
chr20	17916511	17916661	20:17916511-17916661	-
chr20	17921947	17922097	20:17921947-17922097	-
chr20	17925391	17925541	20:17925391-17925541	-
chr20	17934271	17934421	20:17934271-17934421	-
chr20	17935891	17936041	20:17935891-17936041	-
chr20	17936411	17936561	20:17936411-17936561	-
chr20	17936871	17937041	20:17936871-17937041	-
chr20	17937131	17937301	20:17937131-17937301	-
chr20	17939111	17939261	20:17939111-17939261	-
chr20	17940571	17940721	20:17940571-17940721	-
chr20	17958115	17958265	20:17958115-17958265	-
chr20	17958431	17958581	20:17958431-17958581	ENSG00000212232
chr20	17959752	17959922	20:17959752-17959922	ENSG00000089006,ENSG00000212232
chr20	17961072	17961242	20:17961072-17961242	ENSG00000089006,ENSG00000212232,ENSG00000125871
chr20	17962824	17962982	20:17962824-17962982	ENSG00000089006,ENSG00000212232,ENSG00000125871
chr20	17965152	17965302	20:17965152-17965302	ENSG00000089006,ENSG00000212232,ENSG00000125871
chr20	17965792	17965942	20:17965792-17965942	-
chr20	17967052	17967202	20:17967052-17967202	ENSG00000089006,ENSG00000212232,ENSG00000125871
chr20	17967672	17967822	20:17967672-17967822	ENSG00000089006,ENSG00000212232,ENSG00000125871
chr20	17968892	17969042	20:17968892-17969042	ENSG00000089006,ENSG00000212232,ENSG00000125871
chr20	17969492	17969642	20:17969492-17969642	ENSG00000089006,ENSG00000212232,ENSG00000125871
chr20	17969892	17970042	20:17969892-17970042	ENSG00000089006,ENSG00000212232,ENSG00000125871
chr20	17971592	17971742	20:17971592-17971742	ENSG00000089006,ENSG00000125871
chr20	17972232	17972382	20:17972232-17972382	ENSG00000125871
chr20	17990688	17990838	20:17990688-17990838	-
chr20	17993252	17993402	20:17993252-17993402	-
chr20	17996191	17996341	20:17996191-17996341	-
chr20	18001611	18001781	20:18001611-18001781	ENSG00000125850,ENSG00000218902,ENSG00000229262,ENSG00000227343,ENSG00000207282,ENSG00000232241
chr20	18004631	18004781	20:18004631-18004781	ENSG00000218902
chr20	18007531	18007681	20:18007531-18007681	ENSG00000218902
chr20	18007811	18007961	20:18007811-18007961	ENSG00000218902
chr20	18019231	18019381	20:18019231-18019381	ENSG00000218902
chr20	18056231	18056381	20:18056231-18056381	ENSG00000125850,ENSG00000229262
chr20	18057831	18057981	20:18057831-18057981	ENSG00000125850,ENSG00000229262
chr20	18092071	18092221	20:18092071-18092221	ENSG00000227343,ENSG00000252597
chr20	18134111	18134261	20:18134111-18134261	ENSG00000232838,ENSG00000149474
chr20	18137091	18137241	20:18137091-18137241	ENSG00000232838,ENSG00000149474
chr20	18137751	18137901	20:18137751-18137901	ENSG00000125850,ENSG00000229262,ENSG00000227343,ENSG00000232838,ENSG00000149474,ENSG00000207282,ENSG00000252597
chr20	18138771	18138921	20:18138771-18138921	-
chr20	18165651	18165801	20:18165651-18165801	-
chr20	18188524	18188701	20:18188524-18188701	-
chr20	18223553	18223703	20:18223553-18223703	ENSG00000232943
chr20	18225031	18225261	20:18225031-18225261	ENSG00000266720,ENSG00000232943
chr20	18225771	18225921	20:18225771-18225921	ENSG00000232943
chr20	18263931	18264081	20:18263931-18264081	ENSG00000287954,ENSG00000252635,ENSG00000266720
chr20	18272551	18272701	20:18272551-18272701	ENSG00000287954,ENSG00000252635
chr20	18276851	18277021	20:18276851-18277021	ENSG00000199719,ENSG00000125846,ENSG00000287954,ENSG00000252635,ENSG00000266720
chr20	18285236	18285386	20:18285236-18285386	-
chr20	18288131	18288281	20:18288131-18288281	ENSG00000237259,ENSG00000199719,ENSG00000230010,ENSG00000125846
chr20	18288411	18288561	20:18288411-18288561	ENSG00000199719,ENSG00000125846
chr20	18288831	18288981	20:18288831-18288981	ENSG00000199719,ENSG00000125846
chr20	18314911	18315061	20:18314911-18315061	ENSG00000237259,ENSG00000199719
chr20	18388931	18389101	20:18388931-18389101	ENSG00000089091,ENSG00000237282,ENSG00000230010
chr20	18397171	18397321	20:18397171-18397321	ENSG00000230010
chr20	18413351	18413501	20:18413351-18413501	ENSG00000089091,ENSG00000236474,ENSG00000230010
chr20	18428911	18429081	20:18428911-18429081	ENSG00000089091,ENSG00000236474,ENSG00000252422,ENSG00000230010
chr20	18431351	18431501	20:18431351-18431501	ENSG00000252422
chr20	18443971	18444121	20:18443971-18444121	ENSG00000089091,ENSG00000252422
chr20	18467031	18467201	20:18467031-18467201	ENSG00000089091,ENSG00000132664,ENSG00000265137,ENSG00000225419,ENSG00000089050,ENSG00000230010
chr20	18467771	18467921	20:18467771-18467921	ENSG00000089091,ENSG00000132664,ENSG00000265137
chr20	18492951	18493101	20:18492951-18493101	ENSG00000225419,ENSG00000089050
chr20	18496173	18496323	20:18496173-18496323	ENSG00000089050
chr20	18497191	18497341	20:18497191-18497341	ENSG00000225419,ENSG00000089050,ENSG00000214612,ENSG00000101310
chr20	18504571	18504741	20:18504571-18504741	ENSG00000225419,ENSG00000089050,ENSG00000214612,ENSG00000101310
chr20	18507431	18507581	20:18507431-18507581	ENSG00000089091,ENSG00000132664,ENSG00000225419,ENSG00000089050,ENSG00000214612,ENSG00000101310,ENSG00000232388,ENSG00000284776
chr20	18507751	18507921	20:18507751-18507921	ENSG00000089091,ENSG00000132664,ENSG00000225419,ENSG00000089050,ENSG00000214612,ENSG00000101310,ENSG00000232388,ENSG00000284776
chr20	18524751	18524901	20:18524751-18524901	-
chr20	18526911	18527061	20:18526911-18527061	-
chr20	18553823	18553973	20:18553823-18553973	-
chr20	18567311	18567481	20:18567311-18567481	ENSG00000232388,ENSG00000284776,ENSG00000125821
chr20	18585271	18585421	20:18585271-18585421	ENSG00000125821,ENSG00000243702
chr20	18587851	18588021	20:18587851-18588021	ENSG00000232388,ENSG00000284776,ENSG00000125821,ENSG00000243702,ENSG00000221806
chr20	18588331	18588481	20:18588331-18588481	ENSG00000125821,ENSG00000243702
chr20	18615431	18615581	20:18615431-18615581	ENSG00000221806
chr20	18622471	18622621	20:18622471-18622621	ENSG00000221806
chr20	18632331	18632481	20:18632331-18632481	ENSG00000221806,ENSG00000132631,ENSG00000233324,ENSG00000232136
chr20	18649142	18649292	20:18649142-18649292	ENSG00000232136
chr20	18657751	18657921	20:18657751-18657921	ENSG00000132631,ENSG00000232136
chr20	18664091	18664241	20:18664091-18664241	-
chr20	18669711	18669861	20:18669711-18669861	-
chr20	18679131	18679301	20:18679131-18679301	-
chr20	18702851	18703001	20:18702851-18703001	ENSG00000233993
chr20	18705611	18705781	20:18705611-18705781	ENSG00000132631,ENSG00000233993
chr20	18706011	18706161	20:18706011-18706161	ENSG00000233993
chr20	18712283	18712433	20:18712283-18712433	-
chr20	18719511	18719661	20:18719511-18719661	-
chr20	18738171	18738321	20:18738171-18738321	ENSG00000132631,ENSG00000233324
chr20	18739851	18740001	20:18739851-18740001	ENSG00000132631,ENSG00000149443,ENSG00000233324
chr20	18793971	18794121	20:18793971-18794121	ENSG00000132631,ENSG00000149443,ENSG00000273148,ENSG00000179935,ENSG00000233324
chr20	18834868	18835018	20:18834868-18835018	ENSG00000132631,ENSG00000149443
chr20	18910509	18910659	20:18910509-18910659	-
chr20	19012751	19012901	20:19012751-19012901	-
chr20	19054349	19054649	20:19054349-19054649	ENSG00000274863
chr20	19079671	19079821	20:19079671-19079821	ENSG00000274863
chr20	19206051	19206201	20:19206051-19206201	ENSG00000235996,ENSG00000185052,ENSG00000287430
chr20	19210531	19210681	20:19210531-19210681	ENSG00000235996,ENSG00000185052,ENSG00000287430
chr20	19211956	19212256	20:19211956-19212256	ENSG00000235996,ENSG00000185052,ENSG00000287430
chr20	19212891	19213041	20:19212891-19213041	ENSG00000235996,ENSG00000185052,ENSG00000287430
chr20	19231471	19231621	20:19231471-19231621	-
chr20	19233111	19233261	20:19233111-19233261	-
chr20	19239061	19239211	20:19239061-19239211	-
chr20	19241631	19241781	20:19241631-19241781	-
chr20	19249243	19249393	20:19249243-19249393	-
chr20	19249591	19249741	20:19249591-19249741	-
chr20	19252771	19252941	20:19252771-19252941	-
chr20	19254551	19254701	20:19254551-19254701	-
chr20	19263143	19263293	20:19263143-19263293	-
chr20	19270131	19270281	20:19270131-19270281	-
chr20	19275651	19275801	20:19275651-19275801	ENSG00000179447
chr20	19275911	19276061	20:19275911-19276061	ENSG00000179447
chr20	19277526	19277676	20:19277526-19277676	ENSG00000179447
chr20	19288791	19288941	20:19288791-19288941	ENSG00000179447
chr20	19291628	19291778	20:19291628-19291778	-
chr20	19321181	19321481	20:19321181-19321481	-
chr20	19322711	19322861	20:19322711-19322861	-
chr20	19382111	19382261	20:19382111-19382261	-
chr20	19397785	19397935	20:19397785-19397935	-
chr20	19428073	19428223	20:19428073-19428223	-
chr20	19433471	19433661	20:19433471-19433661	-
chr20	19434091	19434281	20:19434091-19434281	-
chr20	19435439	19435589	20:19435439-19435589	-
chr20	19449191	19449341	20:19449191-19449341	-
chr20	19457071	19457221	20:19457071-19457221	-
chr20	19460511	19460681	20:19460511-19460681	-
chr20	19496030	19496181	20:19496030-19496181	-
chr20	19497151	19497301	20:19497151-19497301	-
chr20	19519631	19519781	20:19519631-19519781	-
chr20	19540520	19540820	20:19540520-19540820	-
chr20	19550011	19550161	20:19550011-19550161	-
chr20	19552251	19552401	20:19552251-19552401	-
chr20	19561011	19561161	20:19561011-19561161	-
chr20	19566309	19566481	20:19566309-19566481	-
chr20	19583891	19584061	20:19583891-19584061	-
chr20	19588871	19589021	20:19588871-19589021	-
chr20	19627011	19627161	20:19627011-19627161	-
chr20	19628671	19628821	20:19628671-19628821	-
chr20	19634060	19634210	20:19634060-19634210	-
chr20	19661871	19662069	20:19661871-19662069	-
chr20	19662491	19662641	20:19662491-19662641	-
chr20	19688511	19688661	20:19688511-19688661	ENSG00000232675
chr20	19690571	19690721	20:19690571-19690721	ENSG00000232675
chr20	19692211	19692361	20:19692211-19692361	ENSG00000232675
chr20	19692731	19692881	20:19692731-19692881	ENSG00000232675
chr20	19699231	19699381	20:19699231-19699381	ENSG00000232675
chr20	19699691	19699841	20:19699691-19699841	ENSG00000232675
chr20	19710391	19710541	20:19710391-19710541	-
chr20	19726251	19726401	20:19726251-19726401	-
chr20	19735591	19735741	20:19735591-19735741	-
chr20	19737191	19737361	20:19737191-19737361	-
chr20	19749931	19750081	20:19749931-19750081	-
chr20	19757491	19757661	20:19757491-19757661	ENSG00000268628,ENSG00000132669
chr20	19757991	19758161	20:19757991-19758161	ENSG00000268628,ENSG00000132669
chr20	19758931	19759081	20:19758931-19759081	-
chr20	19759131	19759301	20:19759131-19759301	ENSG00000268628,ENSG00000132669
chr20	19759840	19760140	20:19759840-19760140	ENSG00000268628,ENSG00000132669
chr20	19761971	19762121	20:19761971-19762121	ENSG00000268628
chr20	19784171	19784321	20:19784171-19784321	-
chr20	19784671	19784821	20:19784671-19784821	-
chr20	19785011	19785161	20:19785011-19785161	-
chr20	19785551	19785701	20:19785551-19785701	-
chr20	19786011	19786161	20:19786011-19786161	-
chr20	19786391	19786561	20:19786391-19786561	-
chr20	19807211	19807361	20:19807211-19807361	-
chr20	19807571	19807721	20:19807571-19807721	-
chr20	19813951	19814101	20:19813951-19814101	-
chr20	19815651	19815801	20:19815651-19815801	ENSG00000236992
chr20	19816071	19816221	20:19816071-19816221	ENSG00000236992
chr20	19816338	19816777	20:19816338-19816777	-
chr20	19817171	19817341	20:19817171-19817341	ENSG00000236992
chr20	19823391	19823541	20:19823391-19823541	-
chr20	19824071	19824221	20:19824071-19824221	ENSG00000236992
chr20	19824991	19825141	20:19824991-19825141	-
chr20	19828371	19828521	20:19828371-19828521	ENSG00000236992
chr20	19830511	19830661	20:19830511-19830661	-
chr20	19835660	19835810	20:19835660-19835810	-
chr20	19835951	19836101	20:19835951-19836101	-
chr20	19849611	19849801	20:19849611-19849801	-
chr20	19850231	19850381	20:19850231-19850381	-
chr20	19859111	19859261	20:19859111-19859261	-
chr20	19867191	19867341	20:19867191-19867341	-
chr20	19875981	19876131	20:19875981-19876131	-
chr20	19880291	19880461	20:19880291-19880461	ENSG00000132669
chr20	19880651	19880801	20:19880651-19880801	ENSG00000132669
chr20	19884851	19885001	20:19884851-19885001	ENSG00000132669
chr20	19885271	19885421	20:19885271-19885421	ENSG00000132669
chr20	19886431	19886581	20:19886431-19886581	ENSG00000132669
chr20	19886691	19886841	20:19886691-19886841	-
chr20	19889391	19889541	20:19889391-19889541	ENSG00000132669
chr20	19903251	19903401	20:19903251-19903401	-
chr20	19907391	19907541	20:19907391-19907541	-
chr20	19909891	19910041	20:19909891-19910041	-
chr20	19915131	19915281	20:19915131-19915281	-
chr20	19926691	19926861	20:19926691-19926861	-
chr20	19928453	19928603	20:19928453-19928603	-
chr20	19929871	19930042	20:19929871-19930042	-
chr20	19932251	19932401	20:19932251-19932401	ENSG00000132669,ENSG00000229500,ENSG00000243810
chr20	19944798	19944948	20:19944798-19944948	-
chr20	19945182	19945332	20:19945182-19945332	-
chr20	19945851	19946001	20:19945851-19946001	-
chr20	19948031	19948181	20:19948031-19948181	-
chr20	19964691	19964841	20:19964691-19964841	-
chr20	19969160	19969341	20:19969160-19969341	-
chr20	19969571	19969721	20:19969571-19969721	-
chr20	19970376	19970526	20:19970376-19970526	-
chr20	19974111	19974261	20:19974111-19974261	-
chr20	19974711	19974861	20:19974711-19974861	-
chr20	19974971	19975141	20:19974971-19975141	-
chr20	19975551	19975701	20:19975551-19975701	-
chr20	19975991	19976141	20:19975991-19976141	-
chr20	19976931	19977081	20:19976931-19977081	-
chr20	19977171	19977332	20:19977171-19977332	-
chr20	19977515	19977815	20:19977515-19977815	-
chr20	19981351	19981501	20:19981351-19981501	-
chr20	19985131	19985281	20:19985131-19985281	-
chr20	19986511	19986661	20:19986511-19986661	-
chr20	19991051	19991201	20:19991051-19991201	-
chr20	19993051	19993201	20:19993051-19993201	-
chr20	19993331	19993481	20:19993331-19993481	-
chr20	19993733	19993883	20:19993733-19993883	-
chr20	19994131	19994281	20:19994131-19994281	-
chr20	19995371	19995521	20:19995371-19995521	-
chr20	19997051	19997201	20:19997051-19997201	-
chr20	20002469	20002619	20:20002469-20002619	-
chr20	20003191	20003361	20:20003191-20003361	-
chr20	20003571	20003741	20:20003571-20003741	-
chr20	20010671	20010841	20:20010671-20010841	ENSG00000173418
chr20	20014771	20014921	20:20014771-20014921	ENSG00000173418
chr20	20017171	20017341	20:20017171-20017341	ENSG00000173418,ENSG00000101343,ENSG00000089101
chr20	20017811	20017961	20:20017811-20017961	ENSG00000173418
chr20	20037290	20037440	20:20037290-20037440	-
chr20	20038111	20038261	20:20038111-20038261	ENSG00000101343
chr20	20052431	20052581	20:20052431-20052581	ENSG00000173418,ENSG00000101343,ENSG00000089101,ENSG00000241054,ENSG00000243810
chr20	20052711	20052861	20:20052711-20052861	ENSG00000101343,ENSG00000089101
chr20	20076411	20076581	20:20076411-20076581	ENSG00000089101,ENSG00000241054
chr20	20083951	20084119	20:20083951-20084119	ENSG00000241054
chr20	20085899	20086049	20:20085899-20086049	ENSG00000241054
chr20	20130554	20130704	20:20130554-20130704	-
chr20	20135198	20135348	20:20135198-20135348	-
chr20	20184279	20184429	20:20184279-20184429	-
chr20	20224895	20225045	20:20224895-20225045	ENSG00000225417
chr20	20237471	20237621	20:20237471-20237621	ENSG00000225417,ENSG00000229500,ENSG00000243810
chr20	20360511	20360661	20:20360511-20360661	ENSG00000229500,ENSG00000243810,ENSG00000264879,ENSG00000280229,ENSG00000173404
chr20	20373171	20373321	20:20373171-20373321	ENSG00000264879,ENSG00000280229,ENSG00000173404
chr20	20393291	20393441	20:20393291-20393441	-
chr20	20393511	20393661	20:20393511-20393661	-
chr20	20393891	20394041	20:20393891-20394041	ENSG00000243810,ENSG00000264879
chr20	20408031	20408181	20:20408031-20408181	-
chr20	20410791	20410961	20:20410791-20410961	-
chr20	20450551	20450701	20:20450551-20450701	-
chr20	20452351	20452560	20:20452351-20452560	-
chr20	20455471	20455621	20:20455471-20455621	-
chr20	20457951	20458101	20:20457951-20458101	-
chr20	20463931	20464081	20:20463931-20464081	-
chr20	20465504	20465654	20:20465504-20465654	-
chr20	20466671	20466841	20:20466671-20466841	ENSG00000243810,ENSG00000264879
chr20	20480811	20480961	20:20480811-20480961	-
chr20	20491551	20491701	20:20491551-20491701	-
chr20	20492711	20492861	20:20492711-20492861	-
chr20	20493091	20493241	20:20493091-20493241	-
chr20	20498659	20498809	20:20498659-20498809	-
chr20	20511151	20511301	20:20511151-20511301	ENSG00000188559
chr20	20520940	20521090	20:20520940-20521090	-
chr20	20549289	20549439	20:20549289-20549439	-
chr20	20549845	20550001	20:20549845-20550001	-
chr20	20568691	20568841	20:20568691-20568841	ENSG00000264879
chr20	20588146	20588296	20:20588146-20588296	-
chr20	20593711	20593861	20:20593711-20593861	-
chr20	20594251	20594421	20:20594251-20594421	-
chr20	20606231	20606381	20:20606231-20606381	-
chr20	20651451	20651601	20:20651451-20651601	ENSG00000213384
chr20	20664891	20665041	20:20664891-20665041	ENSG00000213384
chr20	20668709	20668921	20:20668709-20668921	-
chr20	20677271	20677421	20:20677271-20677421	-
chr20	20710941	20711091	20:20710941-20711091	-
chr20	20712792	20712942	20:20712792-20712942	ENSG00000229500,ENSG00000243810,ENSG00000264879,ENSG00000188559,ENSG00000213384,ENSG00000270793,ENSG00000278525,ENSG00000225803,ENSG00000234104,ENSG00000283405,ENSG00000233492
chr20	20731712	20731862	20:20731712-20731862	ENSG00000270793,ENSG00000278525
chr20	20732112	20732264	20:20732112-20732264	ENSG00000270793,ENSG00000278525
chr20	20734521	20734821	20:20734521-20734821	-
chr20	20740672	20740822	20:20740672-20740822	ENSG00000278525
chr20	20743592	20743742	20:20743592-20743742	ENSG00000270793,ENSG00000278525
chr20	20743932	20744082	20:20743932-20744082	ENSG00000270793,ENSG00000278525
chr20	20752892	20753042	20:20752892-20753042	-
chr20	20761430	20761580	20:20761430-20761580	-
chr20	20780232	20780382	20:20780232-20780382	-
chr20	20780592	20780742	20:20780592-20780742	-
chr20	20782352	20782558	20:20782352-20782558	-
chr20	20783512	20783662	20:20783512-20783662	-
chr20	20802472	20802622	20:20802472-20802622	-
chr20	20814769	20814919	20:20814769-20814919	-
chr20	20825072	20825222	20:20825072-20825222	ENSG00000225803
chr20	20837592	20837762	20:20837592-20837762	ENSG00000225803,ENSG00000279082
chr20	20860312	20860462	20:20860312-20860462	ENSG00000225803,ENSG00000234104,ENSG00000278041,ENSG00000227693,ENSG00000233492,ENSG00000279082
chr20	20864472	20864622	20:20864472-20864622	ENSG00000225803
chr20	21020754	21020904	20:21020754-21020904	ENSG00000234104
chr20	21048934	21049084	20:21048934-21049084	-
chr20	21096374	21096524	20:21096374-21096524	ENSG00000225127,ENSG00000283405
chr20	21100354	21100504	20:21100354-21100504	ENSG00000225127,ENSG00000283405,ENSG00000235065
chr20	21100734	21100884	20:21100734-21100884	ENSG00000225127,ENSG00000283405,ENSG00000235065
chr20	21101966	21102266	20:21101966-21102266	ENSG00000225127,ENSG00000235065
chr20	21102854	21103004	20:21102854-21103004	ENSG00000225127,ENSG00000283405,ENSG00000235065
chr20	21125334	21125484	20:21125334-21125484	ENSG00000235065,ENSG00000088970,ENSG00000199509
chr20	21125894	21126044	20:21125894-21126044	ENSG00000234104,ENSG00000225127,ENSG00000283405,ENSG00000235065,ENSG00000088970,ENSG00000199509,ENSG00000228604,ENSG00000232712,ENSG00000214535,ENSG00000233492
chr20	21126534	21126723	20:21126534-21126723	ENSG00000088970
chr20	21128474	21128624	20:21128474-21128624	-
chr20	21147714	21147864	20:21147714-21147864	ENSG00000199509
chr20	21156394	21156544	20:21156394-21156544	ENSG00000088970,ENSG00000199509,ENSG00000228604,ENSG00000214535
chr20	21160074	21160224	20:21160074-21160224	ENSG00000228604,ENSG00000214535
chr20	21162154	21162304	20:21162154-21162304	ENSG00000228604,ENSG00000214535
chr20	21173615	21173765	20:21173615-21173765	ENSG00000228604,ENSG00000214535
chr20	21179915	21180065	20:21179915-21180065	ENSG00000214535
chr20	21182871	21183045	20:21182871-21183045	-
chr20	21183355	21183505	20:21183355-21183505	ENSG00000234104,ENSG00000283405,ENSG00000235065,ENSG00000199509,ENSG00000228604,ENSG00000232712,ENSG00000214535
chr20	21183835	21183985	20:21183835-21183985	-
chr20	21184915	21185078	20:21184915-21185078	ENSG00000232712,ENSG00000214535
chr20	21190173	21190323	20:21190173-21190323	-
chr20	21191935	21192085	20:21191935-21192085	ENSG00000232712
chr20	21192296	21192446	20:21192296-21192446	-
chr20	21202356	21202506	20:21202356-21202506	ENSG00000232712
chr20	21209097	21209247	20:21209097-21209247	ENSG00000232712
chr20	21221517	21221667	20:21221517-21221667	ENSG00000232712
chr20	21225691	21225847	20:21225691-21225847	ENSG00000232712
chr20	21235797	21235947	20:21235797-21235947	ENSG00000278041,ENSG00000227693
chr20	21236137	21236287	20:21236137-21236287	ENSG00000232712,ENSG00000278041,ENSG00000227693,ENSG00000233492,ENSG00000279082
chr20	21251317	21251467	20:21251317-21251467	-
chr20	21262937	21263087	20:21262937-21263087	ENSG00000226875
chr20	21272376	21272526	20:21272376-21272526	ENSG00000226875
chr20	21303217	21303367	20:21303217-21303367	ENSG00000234104,ENSG00000283405,ENSG00000235065,ENSG00000232712,ENSG00000226875,ENSG00000275457,ENSG00000088930,ENSG00000125816,ENSG00000225280,ENSG00000223128,ENSG00000233492
chr20	21303717	21303867	20:21303717-21303867	ENSG00000234104,ENSG00000283405,ENSG00000232712,ENSG00000226875,ENSG00000275457,ENSG00000088930,ENSG00000125816,ENSG00000225280,ENSG00000223128,ENSG00000233492
chr20	21304257	21304407	20:21304257-21304407	ENSG00000275457,ENSG00000088930
chr20	21315257	21315407	20:21315257-21315407	ENSG00000234104,ENSG00000283405,ENSG00000125816,ENSG00000225280
chr20	21322980	21323130	20:21322980-21323130	-
chr20	21323757	21323907	20:21323757-21323907	ENSG00000125816,ENSG00000225280
chr20	21325317	21325467	20:21325317-21325467	-
chr20	21339657	21339807	20:21339657-21339807	-
chr20	21352817	21352967	20:21352817-21352967	ENSG00000125816,ENSG00000225280
chr20	21353317	21353487	20:21353317-21353487	ENSG00000125816,ENSG00000225280
chr20	21357977	21358127	20:21357977-21358127	-
chr20	21360777	21360927	20:21360777-21360927	-
chr20	21361457	21361607	20:21361457-21361607	ENSG00000125816,ENSG00000225280
chr20	21396364	21396514	20:21396364-21396514	ENSG00000125816,ENSG00000225280
chr20	21433477	21433630	20:21433477-21433630	ENSG00000223128
chr20	21436312	21436507	20:21436312-21436507	ENSG00000223128
chr20	21490237	21490387	20:21490237-21490387	ENSG00000226405,ENSG00000278041,ENSG00000227693
chr20	21503457	21503607	20:21503457-21503607	ENSG00000278041,ENSG00000227693
chr20	21505277	21505427	20:21505277-21505427	ENSG00000278041,ENSG00000227693,ENSG00000125820,ENSG00000258197,ENSG00000233492,ENSG00000279082
chr20	21506357	21506547	20:21506357-21506547	ENSG00000278041,ENSG00000227693,ENSG00000125820,ENSG00000258197,ENSG00000233492
chr20	21509857	21510007	20:21509857-21510007	ENSG00000278041,ENSG00000227693,ENSG00000125820,ENSG00000258197,ENSG00000233492
chr20	21510177	21510327	20:21510177-21510327	ENSG00000125820,ENSG00000258197,ENSG00000233492
chr20	21510557	21510707	20:21510557-21510707	ENSG00000125820,ENSG00000258197,ENSG00000233492
chr20	21520797	21520947	20:21520797-21520947	ENSG00000233492
chr20	21572217	21572367	20:21572217-21572367	ENSG00000279082
chr20	21600024	21600174	20:21600024-21600174	-
chr20	21615657	21615807	20:21615657-21615807	ENSG00000279082,ENSG00000278410
chr20	21703077	21703237	20:21703077-21703237	ENSG00000280350,ENSG00000125813
chr20	21719717	21719887	20:21719717-21719887	ENSG00000280350,ENSG00000125813,ENSG00000233015,ENSG00000227063
chr20	21758536	21758686	20:21758536-21758686	ENSG00000233015,ENSG00000227063
chr20	21924372	21924522	20:21924372-21924522	-
chr20	21945930	21946080	20:21945930-21946080	ENSG00000238034
chr20	21981300	21981450	20:21981300-21981450	-
chr20	22055130	22055280	20:22055130-22055280	ENSG00000234435
chr20	22106404	22106554	20:22106404-22106554	-
chr20	22167348	22167498	20:22167348-22167498	ENSG00000234862
chr20	22248172	22248322	20:22248172-22248322	ENSG00000234862,ENSG00000225170
chr20	22285718	22285868	20:22285718-22285868	ENSG00000225321
chr20	22311388	22311538	20:22311388-22311538	-
chr20	22312857	22313027	20:22312857-22313027	ENSG00000234862,ENSG00000225321,ENSG00000225170
chr20	22334257	22334427	20:22334257-22334427	ENSG00000234862,ENSG00000225321,ENSG00000225170,ENSG00000270838,ENSG00000237396
chr20	22339217	22339367	20:22339217-22339367	ENSG00000225321,ENSG00000225170,ENSG00000270838,ENSG00000259974,ENSG00000125798,ENSG00000237396,ENSG00000283072
chr20	22341537	22341687	20:22341537-22341687	ENSG00000270838
chr20	22375097	22375247	20:22375097-22375247	-
chr20	22376277	22376427	20:22376277-22376427	-
chr20	22379570	22379720	20:22379570-22379720	-
chr20	22386117	22386287	20:22386117-22386287	ENSG00000204684
chr20	22403617	22403767	20:22403617-22403767	-
chr20	22404217	22404367	20:22404217-22404367	ENSG00000204684
chr20	22404917	22405067	20:22404917-22405067	-
chr20	22411877	22412027	20:22411877-22412027	ENSG00000234862,ENSG00000225321,ENSG00000225170,ENSG00000204684,ENSG00000259974,ENSG00000125798,ENSG00000237396
chr20	22414377	22414547	20:22414377-22414547	ENSG00000204684,ENSG00000259974,ENSG00000237396
chr20	22425686	22425836	20:22425686-22425836	ENSG00000204684
chr20	22426077	22426227	20:22426077-22426227	ENSG00000204684
chr20	22430197	22430347	20:22430197-22430347	-
chr20	22447077	22447227	20:22447077-22447227	ENSG00000204684
chr20	22453377	22453547	20:22453377-22453547	ENSG00000204684
chr20	22490259	22490559	20:22490259-22490559	-
chr20	22494720	22494870	20:22494720-22494870	-
chr20	22512217	22512367	20:22512217-22512367	-
chr20	22512595	22512745	20:22512595-22512745	-
chr20	22586777	22586927	20:22586777-22586927	ENSG00000259974,ENSG00000125798,ENSG00000237396
chr20	22623324	22623487	20:22623324-22623487	ENSG00000237396
chr20	22684117	22684267	20:22684117-22684267	ENSG00000270838,ENSG00000237396,ENSG00000230400,ENSG00000283072
chr20	22684837	22684987	20:22684837-22684987	ENSG00000230400,ENSG00000283072
chr20	22686217	22686367	20:22686217-22686367	ENSG00000230400,ENSG00000283072
chr20	22691757	22691907	20:22691757-22691907	ENSG00000230400,ENSG00000283072
chr20	22694797	22694947	20:22694797-22694947	ENSG00000230400,ENSG00000283072
chr20	22698557	22698707	20:22698557-22698707	-
chr20	22700513	22700667	20:22700513-22700667	ENSG00000237396
chr20	22716857	22717007	20:22716857-22717007	-
chr20	22717157	22717307	20:22717157-22717307	-
chr20	22717597	22717748	20:22717597-22717748	-
chr20	22719137	22719287	20:22719137-22719287	-
chr20	22723797	22723947	20:22723797-22723947	ENSG00000215553
chr20	22724957	22725107	20:22724957-22725107	ENSG00000215553
chr20	22735137	22735287	20:22735137-22735287	ENSG00000215553
chr20	22744857	22745012	20:22744857-22745012	ENSG00000215553
chr20	22763337	22763487	20:22763337-22763487	-
chr20	22763697	22763847	20:22763697-22763847	-
chr20	22768957	22769107	20:22768957-22769107	-
chr20	22773517	22773667	20:22773517-22773667	-
chr20	22775897	22776063	20:22775897-22776063	-
chr20	22780022	22780172	20:22780022-22780172	-
chr20	22789817	22789967	20:22789817-22789967	-
chr20	22791957	22792107	20:22791957-22792107	-
chr20	22792257	22792407	20:22792257-22792407	-
chr20	22794317	22794467	20:22794317-22794467	-
chr20	22796057	22796207	20:22796057-22796207	ENSG00000233015,ENSG00000234862,ENSG00000225321,ENSG00000225170,ENSG00000259974,ENSG00000237396,ENSG00000215553,ENSG00000213882,ENSG00000132671,ENSG00000226344,ENSG00000260202,ENSG00000276638,ENSG00000125815,ENSG00000204663,ENSG00000204662,ENSG00000101435,ENSG00000232595
chr20	22796557	22796707	20:22796557-22796707	-
chr20	22797237	22797387	20:22797237-22797387	-
chr20	22801637	22801787	20:22801637-22801787	-
chr20	22805357	22805507	20:22805357-22805507	ENSG00000234862,ENSG00000225170,ENSG00000259974,ENSG00000237396,ENSG00000213882
chr20	22807777	22807927	20:22807777-22807927	-
chr20	22808759	22808909	20:22808759-22808909	-
chr20	22815730	22815880	20:22815730-22815880	-
chr20	22815937	22816087	20:22815937-22816087	-
chr20	22824197	22824347	20:22824197-22824347	-
chr20	22825177	22825327	20:22825177-22825327	-
chr20	22825697	22825847	20:22825697-22825847	-
chr20	22836377	22836527	20:22836377-22836527	-
chr20	22836957	22837107	20:22836957-22837107	-
chr20	22851837	22852007	20:22851837-22852007	ENSG00000213882
chr20	22861377	22861527	20:22861377-22861527	-
chr20	22861697	22861847	20:22861697-22861847	-
chr20	22862117	22862267	20:22862117-22862267	-
chr20	22866857	22867027	20:22866857-22867027	ENSG00000213882
chr20	22867183	22867333	20:22867183-22867333	-
chr20	22905697	22905867	20:22905697-22905867	ENSG00000225170,ENSG00000213882
chr20	22918397	22918547	20:22918397-22918547	ENSG00000213882
chr20	22921998	22922148	20:22921998-22922148	ENSG00000213882
chr20	22925357	22925507	20:22925357-22925507	-
chr20	22925718	22925868	20:22925718-22925868	-
chr20	22944138	22944288	20:22944138-22944288	-
chr20	22946698	22946848	20:22946698-22946848	ENSG00000228935
chr20	22949798	22949948	20:22949798-22949948	-
chr20	22974458	22974608	20:22974458-22974608	ENSG00000228935
chr20	22977178	22977388	20:22977178-22977388	-
chr20	23005898	23006048	20:23005898-23006048	-
chr20	23013498	23013648	20:23013498-23013648	-
chr20	23022925	23023088	20:23022925-23023088	ENSG00000230492,ENSG00000234646,ENSG00000132671
chr20	23023571	23023721	20:23023571-23023721	-
chr20	23024798	23024948	20:23024798-23024948	ENSG00000230492,ENSG00000234646,ENSG00000132671
chr20	23025658	23025808	20:23025658-23025808	ENSG00000230492,ENSG00000234646,ENSG00000132671
chr20	23047818	23047968	20:23047818-23047968	ENSG00000132671,ENSG00000178726
chr20	23048618	23048768	20:23048618-23048768	ENSG00000234646,ENSG00000132671,ENSG00000178726
chr20	23048898	23049048	20:23048898-23049048	ENSG00000132671,ENSG00000178726
chr20	23049678	23049848	20:23049678-23049848	ENSG00000234646,ENSG00000132671,ENSG00000178726
chr20	23050918	23051068	20:23050918-23051068	ENSG00000230492,ENSG00000234646,ENSG00000132671,ENSG00000178726,ENSG00000279447
chr20	23060038	23060188	20:23060038-23060188	-
chr20	23061798	23061948	20:23061798-23061948	ENSG00000132671,ENSG00000279447
chr20	23062178	23062328	20:23062178-23062328	ENSG00000132671,ENSG00000279447
chr20	23062715	23062865	20:23062715-23062865	-
chr20	23078698	23078868	20:23078698-23078868	ENSG00000279447,ENSG00000125810
chr20	23082958	23083108	20:23082958-23083108	ENSG00000279447,ENSG00000125810
chr20	23086358	23086510	20:23086358-23086510	ENSG00000125810
chr20	23092178	23092328	20:23092178-23092328	ENSG00000125810
chr20	23092558	23092708	20:23092558-23092708	ENSG00000125810
chr20	23095078	23095228	20:23095078-23095228	ENSG00000125810
chr20	23102139	23102289	20:23102139-23102289	-
chr20	23103418	23103568	20:23103418-23103568	ENSG00000125810
chr20	23106538	23106688	20:23106538-23106688	-
chr20	23114138	23114288	20:23114138-23114288	-
chr20	23116338	23116488	20:23116338-23116488	-
chr20	23125726	23125888	20:23125726-23125888	ENSG00000233746
chr20	23129398	23129548	20:23129398-23129548	ENSG00000233746
chr20	23130856	23131006	20:23130856-23131006	ENSG00000233746
chr20	23131858	23132008	20:23131858-23132008	ENSG00000233746
chr20	23133078	23133228	20:23133078-23133228	ENSG00000233746
chr20	23143178	23143348	20:23143178-23143348	ENSG00000233746,ENSG00000279164
chr20	23145438	23145608	20:23145438-23145608	ENSG00000233746,ENSG00000279164,ENSG00000230387
chr20	23148138	23148288	20:23148138-23148288	ENSG00000279164
chr20	23148338	23148488	20:23148338-23148488	ENSG00000279164
chr20	23152518	23152688	20:23152518-23152688	ENSG00000279164,ENSG00000201527
chr20	23156238	23156388	20:23156238-23156388	ENSG00000201527
chr20	23156958	23157108	20:23156958-23157108	ENSG00000201527
chr20	23159778	23159928	20:23159778-23159928	ENSG00000201527
chr20	23160638	23160788	20:23160638-23160788	ENSG00000201527
chr20	23161478	23161628	20:23161478-23161628	ENSG00000201527
chr20	23162398	23162548	20:23162398-23162548	ENSG00000201527,ENSG00000230387
chr20	23178878	23179028	20:23178878-23179028	ENSG00000230387
chr20	23180158	23180308	20:23180158-23180308	ENSG00000230387
chr20	23180478	23180663	20:23180478-23180663	ENSG00000230387
chr20	23187858	23188008	20:23187858-23188008	ENSG00000230387
chr20	23194038	23194188	20:23194038-23194188	ENSG00000230387
chr20	23197960	23198110	20:23197960-23198110	-
chr20	23201078	23201228	20:23201078-23201228	-
chr20	23205738	23205888	20:23205738-23205888	ENSG00000230387
chr20	23225498	23225668	20:23225498-23225668	ENSG00000230387
chr20	23227043	23227193	20:23227043-23227193	-
chr20	23229038	23229188	20:23229038-23229188	-
chr20	23231678	23231828	20:23231678-23231828	-
chr20	23232018	23232168	20:23232018-23232168	-
chr20	23234778	23234928	20:23234778-23234928	-
chr20	23235485	23235668	20:23235485-23235668	-
chr20	23244418	23244568	20:23244418-23244568	-
chr20	23245758	23245908	20:23245758-23245908	-
chr20	23247118	23247268	20:23247118-23247268	-
chr20	23256178	23256328	20:23256178-23256328	-
chr20	23257598	23257748	20:23257598-23257748	-
chr20	23258538	23258688	20:23258538-23258688	ENSG00000234862,ENSG00000226344,ENSG00000260202,ENSG00000276638,ENSG00000125815,ENSG00000204663
chr20	23265418	23265568	20:23265418-23265568	-
chr20	23270038	23270188	20:23270038-23270188	-
chr20	23270578	23270768	20:23270578-23270768	-
chr20	23290398	23290548	20:23290398-23290548	-
chr20	23291618	23291768	20:23291618-23291768	-
chr20	23299398	23299548	20:23299398-23299548	-
chr20	23300378	23300528	20:23300378-23300528	-
chr20	23305218	23305368	20:23305218-23305368	ENSG00000277901
chr20	23312161	23312311	20:23312161-23312311	-
chr20	23313402	23313552	20:23313402-23313552	-
chr20	23320458	23320608	20:23320458-23320608	ENSG00000277901
chr20	23324078	23324228	20:23324078-23324228	ENSG00000277901
chr20	23332058	23332208	20:23332058-23332208	ENSG00000277901
chr20	23340618	23340768	20:23340618-23340768	-
chr20	23350118	23350268	20:23350118-23350268	ENSG00000234832,ENSG00000132661,ENSG00000232645
chr20	23350558	23350728	20:23350558-23350728	ENSG00000234832,ENSG00000132661,ENSG00000232645,ENSG00000125812,ENSG00000201728,ENSG00000200208,ENSG00000226344,ENSG00000260202,ENSG00000276638,ENSG00000125815,ENSG00000204663,ENSG00000101435
chr20	23351158	23351308	20:23351158-23351308	-
chr20	23351458	23351608	20:23351458-23351608	-
chr20	23358098	23358248	20:23358098-23358248	ENSG00000234832,ENSG00000132661,ENSG00000232645,ENSG00000125812,ENSG00000125814,ENSG00000201728,ENSG00000200208,ENSG00000226344,ENSG00000260202,ENSG00000125815,ENSG00000204663,ENSG00000204662,ENSG00000204658
chr20	23361238	23361388	20:23361238-23361388	-
chr20	23361918	23362088	20:23361918-23362088	ENSG00000234832,ENSG00000132661,ENSG00000232645,ENSG00000125812,ENSG00000125814,ENSG00000201728,ENSG00000200208,ENSG00000226344,ENSG00000260202,ENSG00000276638,ENSG00000125815,ENSG00000204663,ENSG00000204662
chr20	23362718	23362868	20:23362718-23362868	-
chr20	23363473	23363623	20:23363473-23363623	-
chr20	23368438	23368588	20:23368438-23368588	-
chr20	23374583	23374733	20:23374583-23374733	ENSG00000201728
chr20	23397078	23397228	20:23397078-23397228	ENSG00000201728
chr20	23398078	23398228	20:23398078-23398228	ENSG00000201728
chr20	23399798	23399948	20:23399798-23399948	ENSG00000201728
chr20	23400078	23400228	20:23400078-23400228	-
chr20	23403838	23403988	20:23403838-23403988	ENSG00000201728
chr20	23404398	23404548	20:23404398-23404548	ENSG00000201728
chr20	23412198	23412348	20:23412198-23412348	-
chr20	23416093	23416243	20:23416093-23416243	-
chr20	23419438	23419588	20:23419438-23419588	-
chr20	23420098	23420248	20:23420098-23420248	ENSG00000125814
chr20	23421458	23421608	20:23421458-23421608	ENSG00000125814,ENSG00000200208,ENSG00000226344,ENSG00000276638
chr20	23436118	23436268	20:23436118-23436268	ENSG00000125823,ENSG00000200208
chr20	23436778	23436948	20:23436778-23436948	ENSG00000125823,ENSG00000200208,ENSG00000226344,ENSG00000276638
chr20	23441938	23442088	20:23441938-23442088	ENSG00000125823,ENSG00000125831,ENSG00000273838,ENSG00000200208,ENSG00000226344,ENSG00000260202,ENSG00000276638,ENSG00000125815,ENSG00000204663,ENSG00000204662,ENSG00000101435,ENSG00000204658,ENSG00000173335
chr20	23445678	23445828	20:23445678-23445828	ENSG00000125823,ENSG00000125831,ENSG00000273838,ENSG00000200208,ENSG00000226344
chr20	23446689	23446868	20:23446689-23446868	ENSG00000125823,ENSG00000125831,ENSG00000273838,ENSG00000200208,ENSG00000226344,ENSG00000276638,ENSG00000125815
chr20	23596958	23597108	20:23596958-23597108	ENSG00000204662,ENSG00000101435,ENSG00000204658
chr20	23606658	23606808	20:23606658-23606808	ENSG00000200208,ENSG00000226344,ENSG00000260202,ENSG00000276638,ENSG00000125815,ENSG00000204663,ENSG00000204662,ENSG00000101435,ENSG00000204658,ENSG00000173335
chr20	23613718	23613868	20:23613718-23613868	ENSG00000260202,ENSG00000125815,ENSG00000204663,ENSG00000204662,ENSG00000101435,ENSG00000204658,ENSG00000173335
chr20	23622958	23623128	20:23622958-23623128	ENSG00000200208,ENSG00000226344,ENSG00000260202,ENSG00000276638,ENSG00000125815,ENSG00000204663,ENSG00000204662,ENSG00000101435,ENSG00000204658,ENSG00000173335,ENSG00000101439,ENSG00000270001,ENSG00000225056,ENSG00000232595
chr20	23624418	23624568	20:23624418-23624568	ENSG00000260202,ENSG00000204663,ENSG00000204662,ENSG00000101435,ENSG00000204658,ENSG00000173335,ENSG00000270001
chr20	23626378	23626528	20:23626378-23626528	ENSG00000270001
chr20	23629198	23629348	20:23629198-23629348	ENSG00000226344,ENSG00000260202,ENSG00000276638,ENSG00000125815,ENSG00000204663,ENSG00000204662,ENSG00000101435,ENSG00000204658,ENSG00000101439,ENSG00000270001,ENSG00000232595
chr20	23634631	23634781	20:23634631-23634781	ENSG00000101439,ENSG00000270001
chr20	23635578	23635728	20:23635578-23635728	ENSG00000101439,ENSG00000270001
chr20	23637338	23637488	20:23637338-23637488	ENSG00000101439,ENSG00000270001
chr20	23637978	23638148	20:23637978-23638148	ENSG00000226344,ENSG00000260202,ENSG00000204663,ENSG00000204662,ENSG00000101435,ENSG00000204658,ENSG00000101439,ENSG00000270001,ENSG00000225056,ENSG00000286117,ENSG00000232595
chr20	23642058	23642208	20:23642058-23642208	ENSG00000101439
chr20	23642458	23642628	20:23642458-23642628	ENSG00000101439,ENSG00000225056,ENSG00000286117
chr20	23655918	23656068	20:23655918-23656068	ENSG00000225056,ENSG00000286117
chr20	23658447	23658597	20:23658447-23658597	ENSG00000225056,ENSG00000286117
chr20	23660578	23660728	20:23660578-23660728	ENSG00000225056,ENSG00000286117
chr20	23666318	23666468	20:23666318-23666468	ENSG00000286117
chr20	23667162	23667312	20:23667162-23667312	ENSG00000286117
chr20	23668518	23668668	20:23668518-23668668	ENSG00000225056,ENSG00000286117,ENSG00000232595
chr20	23680238	23680408	20:23680238-23680408	ENSG00000101441,ENSG00000232595
chr20	23693258	23693408	20:23693258-23693408	ENSG00000101441,ENSG00000232595
chr20	23702038	23702188	20:23702038-23702188	ENSG00000232595
chr20	23723778	23723928	20:23723778-23723928	ENSG00000232595,ENSG00000286270
chr20	23744878	23745028	20:23744878-23745028	ENSG00000170373
chr20	23755138	23755308	20:23755138-23755308	ENSG00000170373
chr20	23778778	23778928	20:23778778-23778928	ENSG00000277975
chr20	23782013	23782163	20:23782013-23782163	ENSG00000277975
chr20	23782477	23782648	20:23782477-23782648	ENSG00000277975,ENSG00000230908
chr20	23799298	23799448	20:23799298-23799448	ENSG00000230908
chr20	23826744	23826894	20:23826744-23826894	ENSG00000170369
chr20	23889798	23889968	20:23889798-23889968	ENSG00000170367,ENSG00000236168
chr20	23920198	23920348	20:23920198-23920348	ENSG00000228476
chr20	23920679	23920829	20:23920679-23920829	ENSG00000228476
chr20	23937438	23937588	20:23937438-23937588	ENSG00000170367,ENSG00000228476,ENSG00000236168,ENSG00000149435,ENSG00000167390
chr20	23979953	23980103	20:23979953-23980103	ENSG00000236168,ENSG00000149435,ENSG00000167390
chr20	23980450	23980600	20:23980450-23980600	ENSG00000236168,ENSG00000149435,ENSG00000167390
chr20	23981097	23981248	20:23981097-23981248	ENSG00000236168,ENSG00000149435,ENSG00000167390
chr20	23996258	23996408	20:23996258-23996408	ENSG00000236168,ENSG00000149435,ENSG00000167390
chr20	24017370	24017568	20:24017370-24017568	-
chr20	24018918	24019068	20:24018918-24019068	-
chr20	24027338	24027488	20:24027338-24027488	ENSG00000236168,ENSG00000149435,ENSG00000167390,ENSG00000230133
chr20	24034898	24035048	20:24034898-24035048	-
chr20	24047018	24047183	20:24047018-24047183	ENSG00000230133
chr20	24054458	24054608	20:24054458-24054608	ENSG00000230133
chr20	24097179	24097329	20:24097179-24097329	ENSG00000230133
chr20	24098996	24099149	20:24098996-24099149	ENSG00000230133
chr20	24099339	24099489	20:24099339-24099489	-
chr20	24100759	24100929	20:24100759-24100929	ENSG00000149435,ENSG00000167390,ENSG00000230133
chr20	24102419	24102569	20:24102419-24102569	-
chr20	24102922	24103072	20:24102922-24103072	-
chr20	24117539	24117689	20:24117539-24117689	-
chr20	24118179	24118329	20:24118179-24118329	-
chr20	24118819	24118969	20:24118819-24118969	ENSG00000230133,ENSG00000236151,ENSG00000125804
chr20	24131794	24131944	20:24131794-24131944	ENSG00000236151
chr20	24146299	24146449	20:24146299-24146449	ENSG00000236151
chr20	24150070	24150220	20:24150070-24150220	ENSG00000236151
chr20	24160699	24160849	20:24160699-24160849	ENSG00000230133,ENSG00000236151,ENSG00000200231,ENSG00000232200
chr20	24161099	24161249	20:24161099-24161249	-
chr20	24164479	24164629	20:24164479-24164629	-
chr20	24207179	24207349	20:24207179-24207349	ENSG00000230133
chr20	24238082	24238232	20:24238082-24238232	ENSG00000200231
chr20	24303539	24303689	20:24303539-24303689	ENSG00000232200
chr20	24329034	24329184	20:24329034-24329184	ENSG00000232200
chr20	24350919	24351069	20:24350919-24351069	ENSG00000232200
chr20	24351071	24351221	20:24351071-24351221	-
chr20	24376839	24376989	20:24376839-24376989	ENSG00000232200
chr20	24379579	24379789	20:24379579-24379789	ENSG00000232200
chr20	24465919	24466125	20:24465919-24466125	ENSG00000234069,ENSG00000101463
chr20	24469119	24469269	20:24469119-24469269	ENSG00000234069,ENSG00000101463
chr20	24470079	24470229	20:24470079-24470229	ENSG00000234069,ENSG00000101463
chr20	24470479	24470629	20:24470479-24470629	ENSG00000234069,ENSG00000101463
chr20	24497979	24498129	20:24497979-24498129	ENSG00000228539
chr20	24502299	24502469	20:24502299-24502469	ENSG00000234069,ENSG00000228539
chr20	24502799	24502949	20:24502799-24502949	ENSG00000234069,ENSG00000228539
chr20	24503099	24503249	20:24503099-24503249	ENSG00000228539
chr20	24503439	24503589	20:24503439-24503589	ENSG00000234069,ENSG00000228539
chr20	24503719	24503869	20:24503719-24503869	ENSG00000234069,ENSG00000228539
chr20	24507389	24507539	20:24507389-24507539	ENSG00000228539
chr20	24584619	24584789	20:24584619-24584789	ENSG00000101463
chr20	24609519	24609669	20:24609519-24609669	-
chr20	24613179	24613329	20:24613179-24613329	-
chr20	24619409	24619559	20:24619409-24619559	-
chr20	24629699	24629849	20:24629699-24629849	-
chr20	24634859	24635009	20:24634859-24635009	ENSG00000234069
chr20	24648619	24648809	20:24648619-24648809	-
chr20	24650339	24650489	20:24650339-24650489	-
chr20	24651239	24651429	20:24651239-24651429	-
chr20	24657359	24657509	20:24657359-24657509	-
chr20	24662859	24663009	20:24662859-24663009	-
chr20	24672959	24673109	20:24672959-24673109	ENSG00000232200,ENSG00000234069,ENSG00000231015,ENSG00000275048,ENSG00000250090
chr20	24673759	24673909	20:24673759-24673909	ENSG00000231015
chr20	24683799	24683949	20:24683799-24683949	ENSG00000231015
chr20	24708819	24708969	20:24708819-24708969	-
chr20	24735399	24735549	20:24735399-24735549	-
chr20	24736279	24736429	20:24736279-24736429	-
chr20	24736639	24736789	20:24736639-24736789	-
chr20	24771668	24771818	20:24771668-24771818	-
chr20	24773799	24773949	20:24773799-24773949	-
chr20	24781481	24781649	20:24781481-24781649	-
chr20	24785554	24785749	20:24785554-24785749	-
chr20	24837859	24838009	20:24837859-24838009	-
chr20	24839239	24839389	20:24839239-24839389	-
chr20	24843214	24843364	20:24843214-24843364	-
chr20	24863479	24863629	20:24863479-24863629	-
chr20	24918419	24918569	20:24918419-24918569	ENSG00000274173,ENSG00000077984,ENSG00000207355
chr20	24918937	24919087	20:24918937-24919087	-
chr20	24931139	24931289	20:24931139-24931289	ENSG00000274173,ENSG00000077984
chr20	24992179	24992329	20:24992179-24992329	ENSG00000101474,ENSG00000286444
chr20	24992719	24992869	20:24992719-24992869	ENSG00000274173,ENSG00000077984,ENSG00000101474,ENSG00000207355,ENSG00000286444,ENSG00000275358,ENSG00000100987
chr20	24993759	24993909	20:24993759-24993909	ENSG00000077984,ENSG00000101474,ENSG00000207355,ENSG00000286444
chr20	24994979	24995129	20:24994979-24995129	ENSG00000101474,ENSG00000207355,ENSG00000286444,ENSG00000275358
chr20	24996239	24996389	20:24996239-24996389	-
chr20	24998659	24998809	20:24998659-24998809	ENSG00000101474,ENSG00000286444
chr20	25000279	25000429	20:25000279-25000429	ENSG00000101474,ENSG00000207355,ENSG00000286444,ENSG00000275358
chr20	25000619	25000769	20:25000619-25000769	ENSG00000101474,ENSG00000207355,ENSG00000286444,ENSG00000275358
chr20	25005319	25005469	20:25005319-25005469	-
chr20	25032899	25033069	20:25032899-25033069	ENSG00000154930
chr20	25039819	25039969	20:25039819-25039969	ENSG00000077984,ENSG00000101474,ENSG00000207355,ENSG00000286444,ENSG00000154930,ENSG00000275358,ENSG00000100987,ENSG00000225344,ENSG00000275048,ENSG00000250090
chr20	25040519	25040669	20:25040519-25040669	ENSG00000077984,ENSG00000207355,ENSG00000154930,ENSG00000275048,ENSG00000250090
chr20	25052299	25052449	20:25052299-25052449	ENSG00000077984,ENSG00000207355,ENSG00000154930,ENSG00000275358
chr20	25053359	25053509	20:25053359-25053509	ENSG00000154930
chr20	25055119	25055269	20:25055119-25055269	ENSG00000154930,ENSG00000275358
chr20	25056279	25056429	20:25056279-25056429	ENSG00000154930,ENSG00000275358
chr20	25057139	25057289	20:25057139-25057289	ENSG00000275358
chr20	25057519	25057669	20:25057519-25057669	ENSG00000154930,ENSG00000275358
chr20	25058099	25058249	20:25058099-25058249	ENSG00000275358
chr20	25058359	25058509	20:25058359-25058509	ENSG00000154930,ENSG00000275358
chr20	25059019	25059169	20:25059019-25059169	ENSG00000275358
chr20	25059259	25059409	20:25059259-25059409	ENSG00000154930,ENSG00000275358
chr20	25064850	25065150	20:25064850-25065150	ENSG00000275358
chr20	25065859	25066009	20:25065859-25066009	ENSG00000101474,ENSG00000207355,ENSG00000286444,ENSG00000275358,ENSG00000100987
chr20	25072529	25072679	20:25072529-25072679	ENSG00000100987
chr20	25076799	25076949	20:25076799-25076949	ENSG00000100987
chr20	25077739	25077889	20:25077739-25077889	ENSG00000100987
chr20	25081111	25081261	20:25081111-25081261	ENSG00000100987
chr20	25101099	25101249	20:25101099-25101249	ENSG00000225069
chr20	25115959	25116259	20:25115959-25116259	-
chr20	25136759	25136909	20:25136759-25136909	ENSG00000207355,ENSG00000100987,ENSG00000225069,ENSG00000230725,ENSG00000225344,ENSG00000275048,ENSG00000250090
chr20	25137279	25137429	20:25137279-25137429	ENSG00000230725
chr20	25148739	25148909	20:25148739-25148909	ENSG00000230725,ENSG00000225344
chr20	25149279	25149429	20:25149279-25149429	ENSG00000230725
chr20	25177999	25178149	20:25177999-25178149	ENSG00000225344
chr20	25179119	25179269	20:25179119-25179269	ENSG00000207355,ENSG00000100987,ENSG00000225344,ENSG00000286472
chr20	25191159	25191309	20:25191159-25191309	ENSG00000286472,ENSG00000197586
chr20	25191819	25191969	20:25191819-25191969	ENSG00000286472,ENSG00000197586
chr20	25195559	25195729	20:25195559-25195729	ENSG00000286472,ENSG00000197586,ENSG00000202414
chr20	25196159	25196309	20:25196159-25196309	ENSG00000197586
chr20	25199159	25199309	20:25199159-25199309	ENSG00000197586
chr20	25223339	25223509	20:25223339-25223509	ENSG00000197586,ENSG00000202414,ENSG00000279322,ENSG00000277938
chr20	25227399	25227549	20:25227399-25227549	ENSG00000197586,ENSG00000202414,ENSG00000279322,ENSG00000277938
chr20	25233559	25233709	20:25233559-25233709	ENSG00000202414,ENSG00000279322,ENSG00000277938
chr20	25237448	25237598	20:25237448-25237598	-
chr20	25237939	25238089	20:25237939-25238089	ENSG00000077984,ENSG00000207355,ENSG00000225344,ENSG00000286472,ENSG00000197586,ENSG00000202414,ENSG00000279322,ENSG00000277938,ENSG00000274414,ENSG00000100994,ENSG00000274507,ENSG00000276952,ENSG00000275048,ENSG00000250090
chr20	25238459	25238641	20:25238459-25238641	-
chr20	25247219	25247369	20:25247219-25247369	ENSG00000274414,ENSG00000100994,ENSG00000274507
chr20	25247479	25247629	20:25247479-25247629	ENSG00000274414,ENSG00000100994,ENSG00000274507
chr20	25248099	25248249	20:25248099-25248249	ENSG00000197586,ENSG00000202414,ENSG00000274414,ENSG00000100994,ENSG00000274507
chr20	25248679	25248869	20:25248679-25248869	ENSG00000274414,ENSG00000100994,ENSG00000274507
chr20	25249339	25249489	20:25249339-25249489	ENSG00000274414,ENSG00000100994,ENSG00000274507
chr20	25249719	25249869	20:25249719-25249869	ENSG00000274414,ENSG00000100994,ENSG00000274507
chr20	25250619	25250769	20:25250619-25250769	ENSG00000274414,ENSG00000100994,ENSG00000274507
chr20	25251699	25251849	20:25251699-25251849	ENSG00000274414,ENSG00000100994,ENSG00000274507
chr20	25253063	25253213	20:25253063-25253213	ENSG00000274414,ENSG00000274507
chr20	25253724	25253874	20:25253724-25253874	ENSG00000274414,ENSG00000274507
chr20	25254063	25254213	20:25254063-25254213	ENSG00000274414,ENSG00000274507
chr20	25256319	25256479	20:25256319-25256479	ENSG00000274507
chr20	25256533	25256683	20:25256533-25256683	ENSG00000274507
chr20	25258466	25258616	20:25258466-25258616	ENSG00000274507
chr20	25294539	25294689	20:25294539-25294689	ENSG00000100994,ENSG00000276952
chr20	25296779	25296929	20:25296779-25296929	ENSG00000100994,ENSG00000276952
chr20	25299979	25300129	20:25299979-25300129	-
chr20	25300919	25301069	20:25300919-25301069	-
chr20	25309039	25309189	20:25309039-25309189	ENSG00000100997
chr20	25309459	25309609	20:25309459-25309609	ENSG00000100997
chr20	25309919	25310069	20:25309919-25310069	ENSG00000100997
chr20	25310456	25310609	20:25310456-25310609	ENSG00000100997
chr20	25310999	25311149	20:25310999-25311149	ENSG00000100997
chr20	25315579	25315729	20:25315579-25315729	ENSG00000100997
chr20	25336659	25336809	20:25336659-25336809	ENSG00000100997
chr20	25361099	25361249	20:25361099-25361249	ENSG00000227379,ENSG00000204556
chr20	25361419	25361569	20:25361419-25361569	ENSG00000227379,ENSG00000204556
chr20	25364519	25364669	20:25364519-25364669	ENSG00000227379,ENSG00000204556
chr20	25372699	25372849	20:25372699-25372849	ENSG00000227379
chr20	25377019	25377169	20:25377019-25377169	-
chr20	25378839	25378989	20:25378839-25378989	-
chr20	25382879	25383029	20:25382879-25383029	-
chr20	25389459	25389609	20:25389459-25389609	-
chr20	25389659	25389809	20:25389659-25389809	-
chr20	25389979	25390129	20:25389979-25390129	-
chr20	25390199	25390349	20:25390199-25390349	-
chr20	25390919	25391069	20:25390919-25391069	ENSG00000276952,ENSG00000100997,ENSG00000101003,ENSG00000275048,ENSG00000250090,ENSG00000228593
chr20	25399239	25399389	20:25399239-25399389	ENSG00000100997,ENSG00000101003
chr20	25402697	25402847	20:25402697-25402847	ENSG00000101003
chr20	25407579	25407729	20:25407579-25407729	ENSG00000101003
chr20	25437379	25437529	20:25437379-25437529	ENSG00000101003
chr20	25451173	25451323	20:25451173-25451323	-
chr20	25451379	25451529	20:25451379-25451529	ENSG00000101004
chr20	25452479	25452629	20:25452479-25452629	ENSG00000101004
chr20	25453119	25453289	20:25453119-25453289	ENSG00000101004
chr20	25457239	25457389	20:25457239-25457389	ENSG00000101004
chr20	25470139	25470289	20:25470139-25470289	ENSG00000101004
chr20	25484979	25485129	20:25484979-25485129	ENSG00000101004
chr20	25486459	25486609	20:25486459-25486609	ENSG00000101004
chr20	25491500	25491650	20:25491500-25491650	ENSG00000101004
chr20	25508199	25508349	20:25508199-25508349	ENSG00000101004,ENSG00000242236
chr20	25526019	25526169	20:25526019-25526169	ENSG00000125804
chr20	25533219	25533369	20:25533219-25533369	-
chr20	25540059	25540209	20:25540059-25540209	-
chr20	25541859	25542029	20:25541859-25542029	-
chr20	25542299	25542449	20:25542299-25542449	-
chr20	25543219	25543369	20:25543219-25543369	-
chr20	25543699	25543849	20:25543699-25543849	-
chr20	25544459	25544609	20:25544459-25544609	-
chr20	25549959	25550129	20:25549959-25550129	-
chr20	25551979	25552129	20:25551979-25552129	-
chr20	25553859	25554029	20:25553859-25554029	-
chr20	25573659	25573809	20:25573659-25573809	ENSG00000204556
chr20	25574519	25574676	20:25574519-25574676	ENSG00000204556
chr20	25579159	25579309	20:25579159-25579309	-
chr20	25580799	25580949	20:25580799-25580949	ENSG00000101004
chr20	25584659	25584809	20:25584659-25584809	ENSG00000101004
chr20	25585179	25585329	20:25585179-25585329	ENSG00000101004
chr20	25585499	25585649	20:25585499-25585649	ENSG00000101004,ENSG00000251883
chr20	25587005	25587155	20:25587005-25587155	ENSG00000101004
chr20	25600719	25600869	20:25600719-25600869	ENSG00000251883
chr20	25623159	25623309	20:25623159-25623309	ENSG00000251883,ENSG00000170191,ENSG00000213742
chr20	25623999	25624149	20:25623999-25624149	ENSG00000101004,ENSG00000251883,ENSG00000170191,ENSG00000213742,ENSG00000242236,ENSG00000236542,ENSG00000130684,ENSG00000278383,ENSG00000226465,ENSG00000230772,ENSG00000275048,ENSG00000250090,ENSG00000228593,ENSG00000226203,ENSG00000277508,ENSG00000240108,ENSG00000230440
chr20	25669999	25670169	20:25669999-25670169	ENSG00000242236,ENSG00000236542,ENSG00000278383
chr20	25676539	25676709	20:25676539-25676709	ENSG00000242236,ENSG00000236542,ENSG00000278383
chr20	25696159	25696309	20:25696159-25696309	ENSG00000130684,ENSG00000226465
chr20	25696839	25696989	20:25696839-25696989	ENSG00000242236,ENSG00000236542,ENSG00000130684,ENSG00000278383,ENSG00000226465,ENSG00000230772,ENSG00000250090,ENSG00000226203,ENSG00000277508,ENSG00000240108
chr20	25700071	25700221	20:25700071-25700221	ENSG00000130684,ENSG00000226465
chr20	25739764	25739914	20:25739764-25739914	ENSG00000230772
chr20	25751039	25751213	20:25751039-25751213	ENSG00000226465,ENSG00000230772
chr20	25853979	25854149	20:25853979-25854149	ENSG00000175170,ENSG00000274973,ENSG00000228593,ENSG00000226203,ENSG00000277508
chr20	25858319	25858469	20:25858319-25858469	ENSG00000175170,ENSG00000274973,ENSG00000277508
chr20	25859939	25860089	20:25859939-25860089	ENSG00000175170,ENSG00000228593
chr20	25861539	25861689	20:25861539-25861689	ENSG00000175170,ENSG00000228593
chr20	25861924	25862074	20:25861924-25862074	-
chr20	25863259	25863409	20:25863259-25863409	ENSG00000175170,ENSG00000274973,ENSG00000228593
chr20	25865776	25865929	20:25865776-25865929	ENSG00000175170,ENSG00000228593
chr20	25868159	25868329	20:25868159-25868329	ENSG00000175170,ENSG00000228593
chr20	25902439	25902589	20:25902439-25902589	ENSG00000228593
chr20	25932279	25932429	20:25932279-25932429	ENSG00000228593,ENSG00000226203
chr20	25977195	25977345	20:25977195-25977345	ENSG00000226203
chr20	25985079	25985229	20:25985079-25985229	ENSG00000226203,ENSG00000125804
chr20	25985519	25985669	20:25985519-25985669	ENSG00000125804
chr20	25987259	25987409	20:25987259-25987409	ENSG00000226203,ENSG00000125804
chr20	26005599	26005749	20:26005599-26005749	-
chr20	26008270	26008420	20:26008270-26008420	-
chr20	26008680	26008830	20:26008680-26008830	ENSG00000231081,ENSG00000287569
chr20	26009139	26009289	20:26009139-26009289	-
chr20	26009719	26009869	20:26009719-26009869	ENSG00000242236,ENSG00000275048,ENSG00000250090,ENSG00000228593,ENSG00000226203,ENSG00000125804,ENSG00000231081,ENSG00000287569,ENSG00000277508,ENSG00000240108,ENSG00000230440,ENSG00000287211
chr20	26010339	26010489	20:26010339-26010489	ENSG00000231081,ENSG00000287569
chr20	26010599	26010749	20:26010599-26010749	ENSG00000228593,ENSG00000231081,ENSG00000287569
chr20	26083867	26084017	20:26083867-26084017	ENSG00000277508
chr20	26098597	26098747	20:26098597-26098747	ENSG00000240108
chr20	26164019	26164189	20:26164019-26164189	ENSG00000240108,ENSG00000230440,ENSG00000287211,ENSG00000238129
chr20	26165219	26165369	20:26165219-26165369	-
chr20	26167639	26167789	20:26167639-26167789	ENSG00000240108,ENSG00000230440,ENSG00000287211,ENSG00000238129
chr20	26169619	26169789	20:26169619-26169789	ENSG00000240108,ENSG00000230440,ENSG00000287211,ENSG00000238129
chr20	26170779	26170943	20:26170779-26170943	-
chr20	26208339	26208509	20:26208339-26208509	ENSG00000226203,ENSG00000277508,ENSG00000240108,ENSG00000230440,ENSG00000287211,ENSG00000227195,ENSG00000238129,ENSG00000284419
chr20	26208619	26208769	20:26208619-26208769	ENSG00000277508,ENSG00000240108,ENSG00000230440,ENSG00000287211,ENSG00000227195,ENSG00000238129,ENSG00000284419
chr20	26209339	26209489	20:26209339-26209489	ENSG00000275048,ENSG00000250090,ENSG00000228593,ENSG00000226203,ENSG00000277508,ENSG00000240108,ENSG00000230440,ENSG00000287211,ENSG00000227195,ENSG00000238129,ENSG00000284419
chr20	26209759	26209909	20:26209759-26209909	ENSG00000277508,ENSG00000240108,ENSG00000230440,ENSG00000287211,ENSG00000227195,ENSG00000238129,ENSG00000284419
chr20	30219636	30219786	20:30219636-30219786	ENSG00000204555
chr20	30273819	30273969	20:30273819-30273969	ENSG00000283069,ENSG00000283123,ENSG00000283433,ENSG00000286483,ENSG00000200325,ENSG00000275877
chr20	30289039	30289189	20:30289039-30289189	ENSG00000205611,ENSG00000286483,ENSG00000287288,ENSG00000200325
chr20	30289276	30289426	20:30289276-30289426	ENSG00000205611,ENSG00000286483,ENSG00000287288,ENSG00000200325
chr20	30289919	30290069	20:30289919-30290069	ENSG00000205611,ENSG00000286483,ENSG00000287288,ENSG00000200325
chr20	30290439	30290589	20:30290439-30290589	ENSG00000283568,ENSG00000283069,ENSG00000282949,ENSG00000282894,ENSG00000283291,ENSG00000205611,ENSG00000286483,ENSG00000287288,ENSG00000200325,ENSG00000275877
chr20	30349079	30349229	20:30349079-30349229	ENSG00000282870,ENSG00000283568,ENSG00000283069,ENSG00000282949,ENSG00000282894,ENSG00000282935,ENSG00000282842,ENSG00000283123,ENSG00000282968,ENSG00000282911,ENSG00000282995,ENSG00000287889,ENSG00000283433,ENSG00000200325,ENSG00000231934,ENSG00000277112
chr20	30356959	30357109	20:30356959-30357109	ENSG00000283568,ENSG00000283069,ENSG00000282949,ENSG00000282894,ENSG00000282842,ENSG00000282968,ENSG00000282995,ENSG00000287889,ENSG00000283291,ENSG00000200325,ENSG00000231934,ENSG00000283443,ENSG00000274385
chr20	30358415	30358565	20:30358415-30358565	ENSG00000282949,ENSG00000282894,ENSG00000231934
chr20	30376538	30376838	20:30376538-30376838	ENSG00000282826,ENSG00000282949,ENSG00000282894,ENSG00000282995,ENSG00000149531
chr20	30377159	30377329	20:30377159-30377329	ENSG00000282826,ENSG00000282870,ENSG00000283568,ENSG00000283069,ENSG00000282949,ENSG00000282894,ENSG00000282935,ENSG00000282842,ENSG00000283123,ENSG00000282968,ENSG00000282911,ENSG00000282995,ENSG00000287889,ENSG00000283592,ENSG00000282921,ENSG00000283291,ENSG00000283005,ENSG00000283433,ENSG00000283020,ENSG00000204555,ENSG00000205611,ENSG00000286483,ENSG00000287288,ENSG00000200325,ENSG00000231934,ENSG00000149531,ENSG00000238151,ENSG00000275877,ENSG00000283443,ENSG00000277112,ENSG00000274385,ENSG00000275305,ENSG00000215547,ENSG00000224628,ENSG00000212717,ENSG00000212134
chr20	30385285	30385435	20:30385285-30385435	ENSG00000283568,ENSG00000283069,ENSG00000282935,ENSG00000282842,ENSG00000283123,ENSG00000282968,ENSG00000282995,ENSG00000282921,ENSG00000283433,ENSG00000200325,ENSG00000238151,ENSG00000275877,ENSG00000283443,ENSG00000277112,ENSG00000274385,ENSG00000275305
chr20	30390965	30391129	20:30390965-30391129	ENSG00000282826,ENSG00000282870,ENSG00000283568,ENSG00000283069,ENSG00000282949,ENSG00000282894,ENSG00000282935,ENSG00000282842,ENSG00000282968,ENSG00000282911,ENSG00000287889,ENSG00000283592,ENSG00000282921,ENSG00000283291,ENSG00000283005,ENSG00000283020,ENSG00000238151,ENSG00000275877,ENSG00000283443,ENSG00000277112,ENSG00000274385
chr20	30399313	30399463	20:30399313-30399463	ENSG00000283568,ENSG00000283069,ENSG00000282935,ENSG00000282968,ENSG00000282911,ENSG00000283592,ENSG00000283291,ENSG00000283433,ENSG00000238151,ENSG00000275877,ENSG00000277112,ENSG00000274385,ENSG00000275305
chr20	31312361	31312511	20:31312361-31312511	ENSG00000215546,ENSG00000224628,ENSG00000215545,ENSG00000237929
chr20	31313432	31313602	20:31313432-31313602	ENSG00000215547,ENSG00000215546,ENSG00000224628,ENSG00000215545,ENSG00000237929,ENSG00000252649,ENSG00000212717,ENSG00000131068
chr20	31348185	31348335	20:31348185-31348335	ENSG00000236121,ENSG00000252649,ENSG00000212717,ENSG00000131068,ENSG00000212134
chr20	31399516	31399666	20:31399516-31399666	ENSG00000212134,ENSG00000180483
chr20	31413652	31413802	20:31413652-31413802	ENSG00000212717,ENSG00000131068,ENSG00000212134,ENSG00000180483,ENSG00000204548,ENSG00000204547
chr20	31460632	31460802	20:31460632-31460802	ENSG00000215546,ENSG00000212717,ENSG00000131068,ENSG00000212134,ENSG00000204547,ENSG00000180424
chr20	31473092	31473242	20:31473092-31473242	ENSG00000204547,ENSG00000180424,ENSG00000180383,ENSG00000088320
chr20	31473905	31474055	20:31473905-31474055	ENSG00000180383,ENSG00000088320
chr20	31475089	31475239	20:31475089-31475239	ENSG00000180383,ENSG00000088320
chr20	31476972	31477122	20:31476972-31477122	ENSG00000180383,ENSG00000088320
chr20	31484110	31484260	20:31484110-31484260	ENSG00000180383,ENSG00000088320
chr20	31485852	31486002	20:31485852-31486002	ENSG00000282870,ENSG00000283568,ENSG00000282935,ENSG00000282842,ENSG00000282968,ENSG00000282911,ENSG00000287889,ENSG00000283592,ENSG00000283291,ENSG00000283005,ENSG00000283433,ENSG00000283020,ENSG00000215547,ENSG00000215546,ENSG00000224628,ENSG00000252649,ENSG00000212717,ENSG00000131068,ENSG00000212134,ENSG00000180483,ENSG00000204547,ENSG00000180424,ENSG00000180383,ENSG00000088320,ENSG00000233354
chr20	31486432	31486582	20:31486432-31486582	ENSG00000204547,ENSG00000180424,ENSG00000180383,ENSG00000088320,ENSG00000233354
chr20	31494252	31494402	20:31494252-31494402	ENSG00000282935,ENSG00000212134,ENSG00000204547,ENSG00000180424,ENSG00000233354
chr20	31496892	31497042	20:31496892-31497042	ENSG00000282870,ENSG00000282842,ENSG00000283123,ENSG00000282968,ENSG00000282911,ENSG00000282995,ENSG00000287889,ENSG00000283592,ENSG00000283005,ENSG00000283433,ENSG00000215547,ENSG00000215546,ENSG00000224628,ENSG00000252649,ENSG00000212717,ENSG00000131068,ENSG00000212134,ENSG00000204547,ENSG00000180424,ENSG00000180383,ENSG00000088320,ENSG00000233354
chr20	31498292	31498462	20:31498292-31498462	ENSG00000282870,ENSG00000282935,ENSG00000282842,ENSG00000283123,ENSG00000282968,ENSG00000282911,ENSG00000282995,ENSG00000287889,ENSG00000283592,ENSG00000283005,ENSG00000283433,ENSG00000215547,ENSG00000215546,ENSG00000224628,ENSG00000252649,ENSG00000212717,ENSG00000131068,ENSG00000212134,ENSG00000204547,ENSG00000180424,ENSG00000180383,ENSG00000088320,ENSG00000233354
chr20	31503212	31503362	20:31503212-31503362	ENSG00000282870,ENSG00000283069,ENSG00000282935,ENSG00000282842,ENSG00000283123,ENSG00000282968,ENSG00000282911,ENSG00000287889,ENSG00000282921,ENSG00000283005,ENSG00000283433,ENSG00000283020,ENSG00000215547,ENSG00000215546,ENSG00000224628,ENSG00000252649,ENSG00000212717,ENSG00000131068,ENSG00000212134,ENSG00000180483,ENSG00000204548,ENSG00000204547,ENSG00000180424,ENSG00000101294
chr20	31514332	31514482	20:31514332-31514482	ENSG00000282870,ENSG00000282935,ENSG00000282968,ENSG00000283291,ENSG00000283433,ENSG00000212134,ENSG00000204547,ENSG00000180424,ENSG00000101294
chr20	31517472	31517642	20:31517472-31517642	ENSG00000101294
chr20	31523752	31523902	20:31523752-31523902	-
chr20	31544312	31544462	20:31544312-31544462	ENSG00000101294,ENSG00000274364,ENSG00000101898
chr20	31547232	31547402	20:31547232-31547402	ENSG00000101294,ENSG00000274364,ENSG00000101898
chr20	31557472	31557642	20:31557472-31557642	ENSG00000101294,ENSG00000101898,ENSG00000235313
chr20	31559852	31560002	20:31559852-31560002	-
chr20	31560232	31560382	20:31560232-31560382	ENSG00000283592,ENSG00000101294,ENSG00000101898,ENSG00000235313
chr20	31560952	31561102	20:31560952-31561102	ENSG00000283592,ENSG00000101294,ENSG00000101898,ENSG00000235313
chr20	31562972	31563122	20:31562972-31563122	ENSG00000283592,ENSG00000101294,ENSG00000235313
chr20	31568532	31568682	20:31568532-31568682	ENSG00000235313,ENSG00000230613
chr20	31569692	31569842	20:31569692-31569842	ENSG00000235313,ENSG00000230613
chr20	31572912	31573082	20:31572912-31573082	ENSG00000283069,ENSG00000283123,ENSG00000282968,ENSG00000282911,ENSG00000282995,ENSG00000283592,ENSG00000282921,ENSG00000283005,ENSG00000283433,ENSG00000283020,ENSG00000275877,ENSG00000283443,ENSG00000274385,ENSG00000275305,ENSG00000215547,ENSG00000224628,ENSG00000252649,ENSG00000131068,ENSG00000212134,ENSG00000101294,ENSG00000274364,ENSG00000101898,ENSG00000235313,ENSG00000230613,ENSG00000278276,ENSG00000201770,ENSG00000125968,ENSG00000264395
chr20	31573912	31574062	20:31573912-31574062	-
chr20	31574291	31574441	20:31574291-31574441	-
chr20	31587792	31587942	20:31587792-31587942	ENSG00000278276,ENSG00000201770
chr20	31588232	31588382	20:31588232-31588382	ENSG00000278276,ENSG00000201770
chr20	31589745	31589902	20:31589745-31589902	ENSG00000278276,ENSG00000201770
chr20	31593352	31593522	20:31593352-31593522	ENSG00000278276,ENSG00000201770
chr20	31594992	31595142	20:31594992-31595142	-
chr20	31595892	31596042	20:31595892-31596042	-
chr20	31596152	31596302	20:31596152-31596302	ENSG00000283568,ENSG00000283069,ENSG00000282935,ENSG00000282842,ENSG00000283123,ENSG00000282995,ENSG00000283592,ENSG00000282921,ENSG00000283291,ENSG00000283005,ENSG00000283433,ENSG00000283020,ENSG00000275877,ENSG00000283443,ENSG00000275305,ENSG00000215547,ENSG00000215546,ENSG00000224628,ENSG00000212717,ENSG00000131068,ENSG00000212134,ENSG00000180424,ENSG00000230613,ENSG00000278276,ENSG00000201770,ENSG00000125968,ENSG00000264395
chr20	31602972	31603122	20:31602972-31603122	ENSG00000125968,ENSG00000264395
chr20	31604292	31604442	20:31604292-31604442	ENSG00000282842,ENSG00000283123,ENSG00000282968,ENSG00000283592,ENSG00000275305,ENSG00000215547,ENSG00000215546,ENSG00000212134,ENSG00000235313,ENSG00000230613,ENSG00000278276,ENSG00000201770,ENSG00000125968,ENSG00000264395
chr20	31605132	31605282	20:31605132-31605282	ENSG00000283568,ENSG00000282842,ENSG00000282968,ENSG00000287889,ENSG00000282921,ENSG00000283433,ENSG00000283020,ENSG00000275877,ENSG00000283443,ENSG00000215547,ENSG00000212134,ENSG00000101294,ENSG00000101898,ENSG00000235313,ENSG00000230613,ENSG00000278276,ENSG00000201770,ENSG00000125968,ENSG00000264395
chr20	31606112	31606262	20:31606112-31606262	-
chr20	31607292	31607462	20:31607292-31607462	ENSG00000287889,ENSG00000230613,ENSG00000125968,ENSG00000264395
chr20	31608052	31608202	20:31608052-31608202	ENSG00000125968,ENSG00000264395
chr20	31608612	31608782	20:31608612-31608782	ENSG00000125968,ENSG00000264395
chr20	31610812	31610962	20:31610812-31610962	ENSG00000235313,ENSG00000230613,ENSG00000125968,ENSG00000264395
chr20	31612771	31612921	20:31612771-31612921	-
chr20	31612932	31613082	20:31612932-31613082	ENSG00000235313,ENSG00000230613,ENSG00000125968,ENSG00000264395
chr20	31621832	31621982	20:31621832-31621982	-
chr20	31622932	31623082	20:31622932-31623082	-
chr20	31630527	31630677	20:31630527-31630677	ENSG00000131055
chr20	31633452	31633602	20:31633452-31633602	ENSG00000131055
chr20	31634372	31634522	20:31634372-31634522	ENSG00000131055
chr20	31637752	31637902	20:31637752-31637902	ENSG00000131055
chr20	31640812	31640962	20:31640812-31640962	ENSG00000131055
chr20	31652932	31653102	20:31652932-31653102	-
chr20	31653212	31653362	20:31653212-31653362	-
chr20	31661692	31661842	20:31661692-31661842	ENSG00000171552,ENSG00000281376
chr20	31662252	31662402	20:31662252-31662402	-
chr20	31666852	31667002	20:31666852-31667002	-
chr20	31674992	31675162	20:31674992-31675162	ENSG00000236559
chr20	31675432	31675602	20:31675432-31675602	ENSG00000283005,ENSG00000171552,ENSG00000236559,ENSG00000281376
chr20	31675872	31676022	20:31675872-31676022	ENSG00000236559
chr20	31676432	31676582	20:31676432-31676582	ENSG00000236559
chr20	31678692	31678862	20:31678692-31678862	ENSG00000236559
chr20	31685692	31685842	20:31685692-31685842	ENSG00000236559
chr20	31691750	31691900	20:31691750-31691900	ENSG00000236559
chr20	31696232	31696382	20:31696232-31696382	ENSG00000236559
chr20	31699292	31699442	20:31699292-31699442	ENSG00000236559
chr20	31704672	31704822	20:31704672-31704822	-
chr20	31706812	31706962	20:31706812-31706962	-
chr20	31712112	31712262	20:31712112-31712262	-
chr20	31712732	31712882	20:31712732-31712882	ENSG00000171552,ENSG00000281376
chr20	31713412	31713562	20:31713412-31713562	ENSG00000171552,ENSG00000281376
chr20	31720236	31720386	20:31720236-31720386	-
chr20	31722442	31722592	20:31722442-31722592	-
chr20	31722872	31723022	20:31722872-31723022	ENSG00000171552,ENSG00000281376
chr20	31723572	31723722	20:31723572-31723722	ENSG00000131055,ENSG00000171552,ENSG00000236559,ENSG00000281376
chr20	31723872	31724042	20:31723872-31724042	ENSG00000131055,ENSG00000171552,ENSG00000236559,ENSG00000281376
chr20	31725792	31725942	20:31725792-31725942	-
chr20	31727492	31727642	20:31727492-31727642	-
chr20	31730602	31730752	20:31730602-31730752	ENSG00000088325
chr20	31730972	31731142	20:31730972-31731142	ENSG00000088325
chr20	31738752	31738902	20:31738752-31738902	ENSG00000088325
chr20	31739092	31739242	20:31739092-31739242	ENSG00000283291,ENSG00000275305,ENSG00000088325
chr20	31740372	31740522	20:31740372-31740522	ENSG00000088325
chr20	31747732	31747882	20:31747732-31747882	-
chr20	31751252	31751402	20:31751252-31751402	ENSG00000282842,ENSG00000283123,ENSG00000215547
chr20	31754371	31754521	20:31754371-31754521	-
chr20	31759112	31759262	20:31759112-31759262	-
chr20	31759892	31760042	20:31759892-31760042	-
chr20	31761012	31761182	20:31761012-31761182	-
chr20	31764752	31764902	20:31764752-31764902	-
chr20	31765032	31765182	20:31765032-31765182	-
chr20	31782952	31783102	20:31782952-31783102	-
chr20	31788672	31788822	20:31788672-31788822	-
chr20	31809767	31809917	20:31809767-31809917	ENSG00000230801
chr20	31810423	31810573	20:31810423-31810573	ENSG00000230801,ENSG00000101306
chr20	31812472	31812642	20:31812472-31812642	ENSG00000230801,ENSG00000101306
chr20	31815412	31815562	20:31815412-31815562	ENSG00000230801,ENSG00000101306
chr20	31822892	31823042	20:31822892-31823042	ENSG00000101306
chr20	31833512	31833662	20:31833512-31833662	ENSG00000101306
chr20	31836272	31836422	20:31836272-31836422	ENSG00000101306,ENSG00000179772,ENSG00000212571,ENSG00000101336
chr20	31837359	31837509	20:31837359-31837509	-
chr20	31837912	31838062	20:31837912-31838062	-
chr20	31838172	31838322	20:31838172-31838322	-
chr20	31838692	31838842	20:31838692-31838842	-
chr20	31838952	31839102	20:31838952-31839102	-
chr20	31840972	31841122	20:31840972-31841122	ENSG00000179772
chr20	31842072	31842242	20:31842072-31842242	ENSG00000179772,ENSG00000149599
chr20	31842532	31842682	20:31842532-31842682	ENSG00000179772,ENSG00000149599
chr20	31842969	31843122	20:31842969-31843122	ENSG00000179772,ENSG00000149599
chr20	31845612	31845762	20:31845612-31845762	ENSG00000179772
chr20	31846652	31846802	20:31846652-31846802	ENSG00000179772,ENSG00000149599
chr20	31852805	31852962	20:31852805-31852962	ENSG00000179772,ENSG00000149599
chr20	31860452	31860602	20:31860452-31860602	ENSG00000149599
chr20	31861572	31861722	20:31861572-31861722	ENSG00000149599
chr20	31879712	31879862	20:31879712-31879862	ENSG00000149599,ENSG00000131044
chr20	31880032	31880182	20:31880032-31880182	ENSG00000149599,ENSG00000131044,ENSG00000199497,ENSG00000212571,ENSG00000101336
chr20	31895212	31895362	20:31895212-31895362	ENSG00000199497
chr20	31943312	31943462	20:31943312-31943462	-
chr20	31945931	31946081	20:31945931-31946081	-
chr20	31948147	31948297	20:31948147-31948297	-
chr20	31952012	31952162	20:31952012-31952162	ENSG00000131044,ENSG00000199497,ENSG00000088356,ENSG00000260903,ENSG00000278012,ENSG00000226239,ENSG00000252623,ENSG00000101331,ENSG00000212571,ENSG00000101336
chr20	31968492	31968662	20:31968492-31968662	ENSG00000260903,ENSG00000278012
chr20	31980132	31980282	20:31980132-31980282	-
chr20	32005092	32005242	20:32005092-32005242	ENSG00000252623,ENSG00000101331
chr20	32007932	32008102	20:32007932-32008102	ENSG00000252623,ENSG00000101331
chr20	32029092	32029242	20:32029092-32029242	ENSG00000226239
chr20	32031532	32031702	20:32031532-32031702	ENSG00000226239,ENSG00000101331,ENSG00000212571,ENSG00000101336
chr20	32035132	32035282	20:32035132-32035282	ENSG00000226239,ENSG00000212571,ENSG00000101336
chr20	32036880	32037030	20:32036880-32037030	ENSG00000226239
chr20	32038012	32038162	20:32038012-32038162	ENSG00000226239,ENSG00000212571,ENSG00000101336
chr20	32067311	32067482	20:32067311-32067482	ENSG00000212571,ENSG00000101336
chr20	32068972	32069125	20:32068972-32069125	ENSG00000212571,ENSG00000101336
chr20	32091992	32092142	20:32091992-32092142	ENSG00000212571,ENSG00000101336,ENSG00000275576
chr20	32109412	32109562	20:32109412-32109562	ENSG00000212571,ENSG00000101336,ENSG00000101337,ENSG00000275576
chr20	32110111	32110261	20:32110111-32110261	ENSG00000275576
chr20	32117332	32117482	20:32117332-32117482	ENSG00000275576
chr20	32130472	32130622	20:32130472-32130622	-
chr20	32152972	32153122	20:32152972-32153122	-
chr20	32155232	32155382	20:32155232-32155382	ENSG00000101337,ENSG00000275576,ENSG00000224452,ENSG00000235217
chr20	32155752	32155902	20:32155752-32155902	ENSG00000101337
chr20	32165432	32165602	20:32165432-32165602	ENSG00000101337,ENSG00000224452,ENSG00000235217
chr20	32166172	32166322	20:32166172-32166322	ENSG00000101337,ENSG00000224452
chr20	32168612	32168782	20:32168612-32168782	ENSG00000101337,ENSG00000224452
chr20	32189852	32190002	20:32189852-32190002	ENSG00000235217
chr20	32190492	32190642	20:32190492-32190642	ENSG00000235217
chr20	32192012	32192162	20:32192012-32192162	ENSG00000235217
chr20	32204254	32204404	20:32204254-32204404	ENSG00000126003,ENSG00000101346
chr20	32207752	32207922	20:32207752-32207922	ENSG00000235217,ENSG00000126003,ENSG00000101346
chr20	32226426	32226576	20:32226426-32226576	-
chr20	32228032	32228182	20:32228032-32228182	ENSG00000101346,ENSG00000284125
chr20	32232032	32232182	20:32232032-32232182	ENSG00000101346,ENSG00000284125
chr20	32255392	32255542	20:32255392-32255542	ENSG00000284125
chr20	32277532	32277682	20:32277532-32277682	ENSG00000284125,ENSG00000287850,ENSG00000101350
chr20	32278292	32278442	20:32278292-32278442	ENSG00000287850,ENSG00000101350
chr20	32296532	32296702	20:32296532-32296702	-
chr20	32296992	32297142	20:32296992-32297142	-
chr20	32325912	32326102	20:32325912-32326102	-
chr20	32327412	32327562	20:32327412-32327562	-
chr20	32332732	32332882	20:32332732-32332882	-
chr20	32334312	32334462	20:32334312-32334462	-
chr20	32337032	32337182	20:32337032-32337182	-
chr20	32339251	32339401	20:32339251-32339401	-
chr20	32342632	32342782	20:32342632-32342782	-
chr20	32343572	32343722	20:32343572-32343722	-
chr20	32355072	32355222	20:32355072-32355222	ENSG00000277692,ENSG00000171456
chr20	32356012	32356182	20:32356012-32356182	ENSG00000277692,ENSG00000171456
chr20	32356672	32356822	20:32356672-32356822	-
chr20	32357032	32357182	20:32357032-32357182	ENSG00000277692,ENSG00000171456
chr20	32358072	32358242	20:32358072-32358242	ENSG00000277692,ENSG00000171456
chr20	32358892	32359042	20:32358892-32359042	ENSG00000277692,ENSG00000171456
chr20	32359592	32359742	20:32359592-32359742	-
chr20	32360172	32360322	20:32360172-32360322	ENSG00000277692,ENSG00000171456
chr20	32368938	32369088	20:32368938-32369088	-
chr20	32378572	32378722	20:32378572-32378722	-
chr20	32386223	32386373	20:32386223-32386373	-
chr20	32433719	32433869	20:32433719-32433869	-
chr20	32439472	32439642	20:32439472-32439642	ENSG00000236772
chr20	32446032	32446182	20:32446032-32446182	ENSG00000236772
chr20	32448334	32448484	20:32448334-32448484	ENSG00000236772
chr20	32457112	32457262	20:32457112-32457262	ENSG00000236772
chr20	32457512	32457662	20:32457512-32457662	ENSG00000236772
chr20	32465672	32465822	20:32465672-32465822	ENSG00000197183,ENSG00000236772
chr20	32466412	32466562	20:32466412-32466562	-
chr20	32470130	32470302	20:32470130-32470302	ENSG00000197183
chr20	32474072	32474222	20:32474072-32474222	-
chr20	32474652	32474802	20:32474652-32474802	-
chr20	32475332	32475502	20:32475332-32475502	ENSG00000197183,ENSG00000236772,ENSG00000286311,ENSG00000277301
chr20	32475872	32476022	20:32475872-32476022	ENSG00000197183
chr20	32478112	32478262	20:32478112-32478262	-
chr20	32480912	32481062	20:32480912-32481062	-
chr20	32481372	32481522	20:32481372-32481522	ENSG00000286311
chr20	32482527	32482677	20:32482527-32482677	-
chr20	32482752	32482902	20:32482752-32482902	-
chr20	32483512	32483662	20:32483512-32483662	ENSG00000197183,ENSG00000286311
chr20	32483912	32484062	20:32483912-32484062	ENSG00000197183,ENSG00000286311
chr20	32485252	32485402	20:32485252-32485402	ENSG00000197183,ENSG00000286311,ENSG00000277301
chr20	32485672	32485822	20:32485672-32485822	ENSG00000286311
chr20	32494612	32494762	20:32494612-32494762	ENSG00000286311,ENSG00000277301
chr20	32495252	32495402	20:32495252-32495402	ENSG00000277301
chr20	32497652	32497802	20:32497652-32497802	ENSG00000277301
chr20	32498012	32498162	20:32498012-32498162	ENSG00000277301
chr20	32501806	32501956	20:32501806-32501956	ENSG00000277301
chr20	32510772	32510922	20:32510772-32510922	ENSG00000277301
chr20	32517012	32517162	20:32517012-32517162	ENSG00000277301
chr20	32517352	32517502	20:32517352-32517502	ENSG00000277301
chr20	32521812	32521982	20:32521812-32521982	ENSG00000277301
chr20	32524972	32525122	20:32524972-32525122	-
chr20	32528492	32528642	20:32528492-32528642	-
chr20	32538372	32538522	20:32538372-32538522	-
chr20	32538732	32538882	20:32538732-32538882	-
chr20	32539952	32540102	20:32539952-32540102	-
chr20	32554613	32554763	20:32554613-32554763	ENSG00000233293
chr20	32559793	32559943	20:32559793-32559943	ENSG00000233293,ENSG00000204393
chr20	32561343	32561493	20:32561343-32561493	ENSG00000233293,ENSG00000204393
chr20	32562739	32562889	20:32562739-32562889	ENSG00000233293,ENSG00000204393
chr20	32570553	32570703	20:32570553-32570703	ENSG00000233293,ENSG00000204393
chr20	32574553	32574703	20:32574553-32574703	ENSG00000233293,ENSG00000204393,ENSG00000228156
chr20	32575073	32575223	20:32575073-32575223	ENSG00000228156
chr20	32577733	32577883	20:32577733-32577883	ENSG00000197183,ENSG00000233293,ENSG00000204393,ENSG00000228156
chr20	32583353	32583503	20:32583353-32583503	ENSG00000204393,ENSG00000228156
chr20	32583733	32583883	20:32583733-32583883	ENSG00000204393,ENSG00000228156
chr20	32584133	32584303	20:32584133-32584303	ENSG00000197183,ENSG00000204393,ENSG00000228156
chr20	32584533	32584710	20:32584533-32584710	ENSG00000204393,ENSG00000228156
chr20	32585093	32585243	20:32585093-32585243	ENSG00000204393,ENSG00000228156
chr20	32605173	32605323	20:32605173-32605323	-
chr20	32627311	32627461	20:32627311-32627461	-
chr20	32627752	32627902	20:32627752-32627902	-
chr20	32635853	32636003	20:32635853-32636003	-
chr20	32636473	32636623	20:32636473-32636623	-
chr20	32639055	32639243	20:32639055-32639243	-
chr20	32648933	32649083	20:32648933-32649083	-
chr20	32652933	32653083	20:32652933-32653083	ENSG00000277301,ENSG00000198547
chr20	32665473	32665623	20:32665473-32665623	ENSG00000198547
chr20	32674453	32674603	20:32674453-32674603	ENSG00000198547
chr20	32679033	32679203	20:32679033-32679203	ENSG00000198547
chr20	32681313	32681463	20:32681313-32681463	-
chr20	32681633	32681783	20:32681633-32681783	-
chr20	32684673	32684823	20:32684673-32684823	-
chr20	32685693	32685843	20:32685693-32685843	ENSG00000175730
chr20	32695994	32696144	20:32695994-32696144	ENSG00000175730
chr20	32707813	32707963	20:32707813-32707963	-
chr20	32708286	32708436	20:32708286-32708436	-
chr20	32709693	32709843	20:32709693-32709843	-
chr20	32719013	32719163	20:32719013-32719163	-
chr20	32727788	32727947	20:32727788-32727947	-
chr20	32731188	32731338	20:32731188-32731338	-
chr20	32732052	32732202	20:32732052-32732202	-
chr20	32737808	32737958	20:32737808-32737958	ENSG00000285382,ENSG00000149600
chr20	32743429	32743579	20:32743429-32743579	ENSG00000285382,ENSG00000149600,ENSG00000088305
chr20	32743729	32743879	20:32743729-32743879	ENSG00000285382,ENSG00000149600
chr20	32746449	32746599	20:32746449-32746599	ENSG00000285382,ENSG00000149600,ENSG00000088305
chr20	32750082	32750232	20:32750082-32750232	-
chr20	32752549	32752699	20:32752549-32752699	-
chr20	32752889	32753039	20:32752889-32753039	ENSG00000285382,ENSG00000149600,ENSG00000088305
chr20	32753862	32754012	20:32753862-32754012	-
chr20	32762349	32762599	20:32762349-32762599	ENSG00000285382,ENSG00000149600,ENSG00000088305
chr20	32776829	32776979	20:32776829-32776979	ENSG00000088305
chr20	32778549	32778699	20:32778549-32778699	ENSG00000088305
chr20	32790149	32790299	20:32790149-32790299	ENSG00000260536,ENSG00000260257,ENSG00000078898,ENSG00000167104
chr20	32792389	32792539	20:32792389-32792539	-
chr20	32808489	32808639	20:32808489-32808639	-
chr20	32819769	32819919	20:32819769-32819919	ENSG00000101367,ENSG00000260536,ENSG00000260257,ENSG00000215529,ENSG00000078898,ENSG00000167104,ENSG00000214245,ENSG00000237662,ENSG00000198183
chr20	32822889	32823039	20:32822889-32823039	-
chr20	32823209	32823379	20:32823209-32823379	ENSG00000101367,ENSG00000260536,ENSG00000260257
chr20	32824009	32824159	20:32824009-32824159	-
chr20	32830549	32830699	20:32830549-32830699	ENSG00000260536,ENSG00000260257
chr20	32858269	32858419	20:32858269-32858419	ENSG00000260536,ENSG00000260257,ENSG00000215529
chr20	32859115	32859265	20:32859115-32859265	ENSG00000260536,ENSG00000260257,ENSG00000215529
chr20	32877589	32877779	20:32877589-32877779	ENSG00000260257
chr20	32894229	32894379	20:32894229-32894379	ENSG00000215529
chr20	32898909	32899059	20:32898909-32899059	ENSG00000215529
chr20	32902589	32902739	20:32902589-32902739	ENSG00000215529,ENSG00000078898,ENSG00000167104,ENSG00000214245
chr20	32941292	32941442	20:32941292-32941442	-
chr20	32945809	32945965	20:32945809-32945965	ENSG00000078898,ENSG00000167104,ENSG00000214245
chr20	32971702	32971852	20:32971702-32971852	-
chr20	32976429	32976579	20:32976429-32976579	ENSG00000078898,ENSG00000167104
chr20	32980254	32980404	20:32980254-32980404	ENSG00000078898
chr20	32982845	32982995	20:32982845-32982995	ENSG00000078898
chr20	32999729	32999879	20:32999729-32999879	ENSG00000167098,ENSG00000078898,ENSG00000167104,ENSG00000214245
chr20	33062549	33062699	20:33062549-33062699	ENSG00000167104,ENSG00000214245,ENSG00000186190
chr20	33079347	33079519	20:33079347-33079519	ENSG00000167104,ENSG00000214245,ENSG00000186190,ENSG00000186191
chr20	33091239	33091389	20:33091239-33091389	-
chr20	33096049	33096219	20:33096049-33096219	ENSG00000167104,ENSG00000214245,ENSG00000186191,ENSG00000237662
chr20	33097089	33097239	20:33097089-33097239	ENSG00000186191
chr20	33105344	33105539	20:33105344-33105539	ENSG00000186191
chr20	33127869	33128019	20:33127869-33128019	-
chr20	33130709	33130859	20:33130709-33130859	-
chr20	33132969	33133119	20:33132969-33133119	-
chr20	33172889	33173039	20:33172889-33173039	ENSG00000131050,ENSG00000237662,ENSG00000183566
chr20	33209849	33209999	20:33209849-33209999	ENSG00000131050,ENSG00000237662,ENSG00000183566,ENSG00000224876,ENSG00000131059,ENSG00000198183
chr20	33211929	33212079	20:33211929-33212079	ENSG00000237662,ENSG00000183566,ENSG00000224876,ENSG00000131059,ENSG00000198183
chr20	33262169	33262319	20:33262169-33262319	ENSG00000233106
chr20	33262729	33262899	20:33262729-33262899	ENSG00000237662,ENSG00000183566,ENSG00000198183,ENSG00000233106,ENSG00000125999,ENSG00000233146
chr20	33278229	33278379	20:33278229-33278379	ENSG00000233106,ENSG00000125999
chr20	33290189	33290339	20:33290189-33290339	ENSG00000125999,ENSG00000233146
chr20	33291969	33292119	20:33291969-33292119	ENSG00000125999,ENSG00000233146
chr20	33296309	33296459	20:33296309-33296459	ENSG00000125999,ENSG00000233146
chr20	33299229	33299379	20:33299229-33299379	ENSG00000125999,ENSG00000233146
chr20	33301314	33301464	20:33301314-33301464	ENSG00000125999,ENSG00000233146
chr20	33305577	33305727	20:33305577-33305727	ENSG00000233146
chr20	33345407	33345557	20:33345407-33345557	ENSG00000125997
chr20	33359469	33359680	20:33359469-33359680	ENSG00000125997
chr20	33369449	33369599	20:33369449-33369599	ENSG00000125997
chr20	33372462	33372612	20:33372462-33372612	-
chr20	33373008	33373158	20:33373008-33373158	-
chr20	33373869	33374019	20:33373869-33374019	-
chr20	33387269	33387439	20:33387269-33387439	ENSG00000101391
chr20	33392109	33392259	20:33392109-33392259	ENSG00000101391
chr20	33394840	33394990	20:33394840-33394990	-
chr20	33399969	33400119	20:33399969-33400119	ENSG00000101391
chr20	33400849	33400999	20:33400849-33400999	ENSG00000101391
chr20	33401489	33401639	20:33401489-33401639	ENSG00000101391
chr20	33401889	33402039	20:33401889-33402039	ENSG00000101391
chr20	33416104	33416259	20:33416104-33416259	-
chr20	33419229	33419399	20:33419229-33419399	ENSG00000101391
chr20	33419709	33419859	20:33419709-33419859	-
chr20	33423249	33423399	20:33423249-33423399	ENSG00000101391,ENSG00000101400
chr20	33431909	33432059	20:33431909-33432059	ENSG00000101400
chr20	33433609	33433759	20:33433609-33433759	-
chr20	33437669	33437839	20:33437669-33437839	ENSG00000101400
chr20	33443769	33443939	20:33443769-33443939	ENSG00000101400
chr20	33444449	33444599	20:33444449-33444599	ENSG00000101400
chr20	33444955	33445105	20:33444955-33445105	ENSG00000101400
chr20	33446769	33446919	20:33446769-33446919	ENSG00000101400
chr20	33450989	33451139	20:33450989-33451139	-
chr20	33457289	33457439	20:33457289-33457439	-
chr20	33489849	33489999	20:33489849-33489999	ENSG00000078699
chr20	33490269	33490419	20:33490269-33490419	ENSG00000078699
chr20	33491029	33491179	20:33491029-33491179	-
chr20	33517029	33517179	20:33517029-33517179	-
chr20	33518129	33518299	20:33518129-33518299	-
chr20	33531429	33531579	20:33531429-33531579	-
chr20	33532889	33533042	20:33532889-33533042	-
chr20	33539269	33539419	20:33539269-33539419	-
chr20	33549269	33549419	20:33549269-33549419	-
chr20	33551909	33552059	20:33551909-33552059	-
chr20	33555069	33555219	20:33555069-33555219	ENSG00000078699
chr20	33562249	33562399	20:33562249-33562399	ENSG00000078699
chr20	33569049	33569199	20:33569049-33569199	ENSG00000078699
chr20	33575409	33575559	20:33575409-33575559	-
chr20	33576669	33576819	20:33576669-33576819	-
chr20	33578649	33578799	20:33578649-33578799	-
chr20	33604709	33604859	20:33604709-33604859	-
chr20	33611229	33611379	20:33611229-33611379	-
chr20	33622266	33622416	20:33622266-33622416	-
chr20	33630649	33630819	20:33630649-33630819	ENSG00000078699
chr20	33647689	33647839	20:33647689-33647839	ENSG00000275223
chr20	33653349	33653517	20:33653349-33653517	ENSG00000275223,ENSG00000149609
chr20	33663189	33663339	20:33663189-33663339	ENSG00000275223,ENSG00000149609,ENSG00000288649
chr20	33663643	33663819	20:33663643-33663819	ENSG00000275223,ENSG00000125967,ENSG00000149609,ENSG00000288649
chr20	33666749	33666899	20:33666749-33666899	ENSG00000275223,ENSG00000125967,ENSG00000149609,ENSG00000288649,ENSG00000271803
chr20	33668009	33668159	20:33668009-33668159	ENSG00000125967,ENSG00000149609,ENSG00000288649,ENSG00000271803
chr20	33672089	33672239	20:33672089-33672239	ENSG00000125967,ENSG00000288649,ENSG00000271803
chr20	33672894	33673044	20:33672894-33673044	-
chr20	33674369	33674537	20:33674369-33674537	ENSG00000125967,ENSG00000288649,ENSG00000271803
chr20	33674829	33674979	20:33674829-33674979	ENSG00000125967,ENSG00000288649,ENSG00000271803
chr20	33675509	33675659	20:33675509-33675659	ENSG00000125967,ENSG00000271803
chr20	33680809	33680979	20:33680809-33680979	ENSG00000101412
chr20	33686449	33686599	20:33686449-33686599	ENSG00000101412
chr20	33687489	33687647	20:33687489-33687647	ENSG00000101412
chr20	33690169	33690319	20:33690169-33690319	ENSG00000101412
chr20	33694449	33694599	20:33694449-33694599	ENSG00000101412
chr20	33697249	33697399	20:33697249-33697399	ENSG00000101412
chr20	33719629	33719779	20:33719629-33719779	-
chr20	33720329	33720479	20:33720329-33720479	ENSG00000101412,ENSG00000101417,ENSG00000229188,ENSG00000131061,ENSG00000230837
chr20	33724429	33724579	20:33724429-33724579	ENSG00000101417
chr20	33732009	33732219	20:33732009-33732219	ENSG00000101417,ENSG00000229188,ENSG00000131061,ENSG00000230837
chr20	33733909	33734079	20:33733909-33734079	ENSG00000229188,ENSG00000131061,ENSG00000230837
chr20	33753849	33753999	20:33753849-33753999	ENSG00000230837
chr20	33779099	33779249	20:33779099-33779249	-
chr20	33789649	33789799	20:33789649-33789799	ENSG00000131061,ENSG00000230837,ENSG00000230753
chr20	33792169	33792319	20:33792169-33792319	ENSG00000131061,ENSG00000230753
chr20	33793169	33793319	20:33793169-33793319	ENSG00000131061,ENSG00000230753
chr20	33793689	33793839	20:33793689-33793839	ENSG00000131061
chr20	33794449	33794599	20:33794449-33794599	ENSG00000131061
chr20	33803969	33804119	20:33803969-33804119	-
chr20	33805549	33805699	20:33805549-33805699	ENSG00000101421
chr20	33811129	33811279	20:33811129-33811279	ENSG00000229188,ENSG00000131061,ENSG00000230837,ENSG00000230753,ENSG00000101421
chr20	33812309	33812459	20:33812309-33812459	ENSG00000230753,ENSG00000101421
chr20	33813109	33813259	20:33813109-33813259	ENSG00000101421
chr20	33827749	33827899	20:33827749-33827899	-
chr20	33829049	33829199	20:33829049-33829199	-
chr20	33830469	33830619	20:33830469-33830619	-
chr20	33832149	33832299	20:33832149-33832299	-
chr20	33833509	33833659	20:33833509-33833659	-
chr20	33835889	33836039	20:33835889-33836039	-
chr20	33839689	33839839	20:33839689-33839839	-
chr20	33843586	33843736	20:33843586-33843736	-
chr20	33846649	33846819	20:33846649-33846819	-
chr20	33859226	33859399	20:33859226-33859399	-
chr20	33862769	33862919	20:33862769-33862919	-
chr20	33863109	33863259	20:33863109-33863259	ENSG00000287853
chr20	33866518	33866668	20:33866518-33866668	-
chr20	33871489	33871639	20:33871489-33871639	-
chr20	33893449	33893599	20:33893449-33893599	-
chr20	33894929	33895079	20:33894929-33895079	-
chr20	33896669	33896819	20:33896669-33896819	-
chr20	33897469	33897619	20:33897469-33897619	-
chr20	33908447	33908659	20:33908447-33908659	ENSG00000214200
chr20	33909649	33909799	20:33909649-33909799	ENSG00000230837,ENSG00000214200,ENSG00000228958,ENSG00000287853
chr20	33910229	33910379	20:33910229-33910379	ENSG00000214200
chr20	33915009	33915159	20:33915009-33915159	ENSG00000214200
chr20	33917969	33918119	20:33917969-33918119	-
chr20	33925989	33926139	20:33925989-33926139	-
chr20	33933589	33933739	20:33933589-33933739	-
chr20	33939189	33939359	20:33939189-33939359	-
chr20	33945809	33945959	20:33945809-33945959	-
chr20	33947809	33947979	20:33947809-33947979	-
chr20	33956491	33956641	20:33956491-33956641	-
chr20	33964289	33964439	20:33964289-33964439	ENSG00000228958
chr20	33971149	33971299	20:33971149-33971299	ENSG00000228958
chr20	33971549	33971699	20:33971549-33971699	ENSG00000228958
chr20	33983489	33983639	20:33983489-33983639	-
chr20	33992050	33992200	20:33992050-33992200	-
chr20	33993409	33993559	20:33993409-33993559	ENSG00000228958,ENSG00000285230,ENSG00000125970,ENSG00000228386,ENSG00000264616
chr20	33994409	33994559	20:33994409-33994559	ENSG00000285230,ENSG00000125970
chr20	33995469	33995619	20:33995469-33995619	-
chr20	33999389	33999539	20:33999389-33999539	-
chr20	34010709	34010859	20:34010709-34010859	ENSG00000228386
chr20	34017709	34017859	20:34017709-34017859	ENSG00000228386
chr20	34022209	34022359	20:34022209-34022359	ENSG00000228386
chr20	34025766	34025916	20:34025766-34025916	-
chr20	34037248	34037398	20:34037248-34037398	-
chr20	34037929	34038079	20:34037929-34038079	ENSG00000228386,ENSG00000264616
chr20	34042469	34042619	20:34042469-34042619	ENSG00000264616
chr20	34045449	34045599	20:34045449-34045599	ENSG00000264616
chr20	34055369	34055519	20:34055369-34055519	-
chr20	34059003	34059153	20:34059003-34059153	-
chr20	34062803	34062953	20:34062803-34062953	-
chr20	34065354	34065519	20:34065354-34065519	-
chr20	34066609	34066774	20:34066609-34066774	-
chr20	34069389	34069539	20:34069389-34069539	-
chr20	34069929	34070099	20:34069929-34070099	ENSG00000125970
chr20	34083309	34083459	20:34083309-34083459	ENSG00000125970,ENSG00000225246,ENSG00000287853
chr20	34085829	34085979	20:34085829-34085979	-
chr20	34088849	34088999	20:34088849-34088999	-
chr20	34110189	34110339	20:34110189-34110339	-
chr20	34110629	34110839	20:34110629-34110839	-
chr20	34111189	34111339	20:34111189-34111339	ENSG00000125977,ENSG00000225246,ENSG00000287853
chr20	34111809	34111979	20:34111809-34111979	ENSG00000125977
chr20	34112269	34112419	20:34112269-34112419	ENSG00000228386,ENSG00000125977,ENSG00000225246,ENSG00000287853
chr20	34112889	34113079	20:34112889-34113079	ENSG00000125977
chr20	34129769	34129919	20:34129769-34129919	ENSG00000225246,ENSG00000287853
chr20	34144069	34144219	20:34144069-34144219	ENSG00000287853
chr20	34165369	34165519	20:34165369-34165519	-
chr20	34171749	34171899	20:34171749-34171899	-
chr20	34172129	34172279	20:34172129-34172279	-
chr20	34190729	34190879	20:34190729-34190879	ENSG00000101440,ENSG00000250917,ENSG00000272945
chr20	34211716	34211866	20:34211716-34211866	-
chr20	34216209	34216359	20:34216209-34216359	ENSG00000214185
chr20	34220689	34220859	20:34220689-34220859	ENSG00000214185
chr20	34222349	34222499	20:34222349-34222499	ENSG00000214185,ENSG00000236456
chr20	34240849	34240999	20:34240849-34240999	ENSG00000101440,ENSG00000236456
chr20	34247499	34247649	20:34247499-34247649	ENSG00000101440,ENSG00000236456
chr20	34249429	34249579	20:34249429-34249579	ENSG00000101440,ENSG00000236456
chr20	34252569	34252719	20:34252569-34252719	ENSG00000236456
chr20	34255689	34255839	20:34255689-34255839	ENSG00000236456
chr20	34260739	34260889	20:34260739-34260889	-
chr20	34262609	34262779	20:34262609-34262779	ENSG00000250917,ENSG00000272945
chr20	34263009	34263159	20:34263009-34263159	ENSG00000250917,ENSG00000236456,ENSG00000272945
chr20	34269049	34269199	20:34269049-34269199	-
chr20	34269489	34269639	20:34269489-34269639	-
chr20	34270309	34270459	20:34270309-34270459	ENSG00000250917,ENSG00000236456,ENSG00000272945
chr20	34272069	34272239	20:34272069-34272239	ENSG00000250917,ENSG00000272945
chr20	34301189	34301339	20:34301189-34301339	ENSG00000101444
chr20	34302989	34303139	20:34302989-34303139	ENSG00000250917,ENSG00000101444,ENSG00000272945,ENSG00000234087
chr20	34303309	34303459	20:34303309-34303459	ENSG00000250917,ENSG00000101444,ENSG00000272945,ENSG00000234087,ENSG00000181741,ENSG00000277558
chr20	34311261	34311411	20:34311261-34311411	-
chr20	34312789	34312939	20:34312789-34312939	ENSG00000101444,ENSG00000234087,ENSG00000201498,ENSG00000231795,ENSG00000181741,ENSG00000277558
chr20	34314570	34314720	20:34314570-34314720	-
chr20	34316349	34316499	20:34316349-34316499	-
chr20	34323189	34323339	20:34323189-34323339	ENSG00000234087
chr20	34334864	34335014	20:34334864-34335014	ENSG00000234087
chr20	34361989	34362139	20:34361989-34362139	-
chr20	34363149	34363319	20:34363149-34363319	ENSG00000234087,ENSG00000078747,ENSG00000201498,ENSG00000231795
chr20	34363489	34363639	20:34363489-34363639	-
chr20	34364049	34364219	20:34364049-34364219	ENSG00000234087,ENSG00000078747
chr20	34368299	34368449	20:34368299-34368449	-
chr20	34368609	34368759	20:34368609-34368759	ENSG00000078747
chr20	34389286	34389436	20:34389286-34389436	ENSG00000201498
chr20	34390849	34390999	20:34390849-34390999	ENSG00000234087,ENSG00000201498,ENSG00000234933,ENSG00000231795
chr20	34400929	34401079	20:34400929-34401079	ENSG00000201498,ENSG00000234933
chr20	34402609	34402759	20:34402609-34402759	ENSG00000201498,ENSG00000234933
chr20	34405496	34405646	20:34405496-34405646	ENSG00000234933
chr20	34405946	34406096	20:34405946-34406096	ENSG00000234933
chr20	34420309	34420459	20:34420309-34420459	-
chr20	34425494	34425644	20:34425494-34425644	-
chr20	34426109	34426259	20:34426109-34426259	-
chr20	34437710	34437860	20:34437710-34437860	ENSG00000236388,ENSG00000231795
chr20	34458730	34458880	20:34458730-34458880	ENSG00000231795,ENSG00000207997
chr20	34472710	34472880	20:34472710-34472880	ENSG00000231795,ENSG00000207997,ENSG00000181741,ENSG00000277558
chr20	34473370	34473531	20:34473370-34473531	ENSG00000231795,ENSG00000207997,ENSG00000181741,ENSG00000277558
chr20	34476350	34476500	20:34476350-34476500	ENSG00000207997,ENSG00000181741,ENSG00000277558
chr20	34512695	34512845	20:34512695-34512845	-
chr20	34513150	34513300	20:34513150-34513300	-
chr20	34515530	34515680	20:34515530-34515680	ENSG00000125971
chr20	34516290	34516440	20:34516290-34516440	ENSG00000234087,ENSG00000201498,ENSG00000231795,ENSG00000207997,ENSG00000181741,ENSG00000277558,ENSG00000125971,ENSG00000206582
chr20	34523190	34523340	20:34523190-34523340	ENSG00000125971,ENSG00000206582
chr20	34523710	34523860	20:34523710-34523860	ENSG00000125971,ENSG00000206582
chr20	34526070	34526220	20:34526070-34526220	ENSG00000234087,ENSG00000201498,ENSG00000231795,ENSG00000207997,ENSG00000181741,ENSG00000277558,ENSG00000125971,ENSG00000206582,ENSG00000286803
chr20	34529030	34529180	20:34529030-34529180	ENSG00000206582
chr20	34530291	34530441	20:34530291-34530441	ENSG00000206582
chr20	34537131	34537281	20:34537131-34537281	-
chr20	34538711	34538881	20:34538711-34538881	-
chr20	34549711	34549861	20:34549711-34549861	ENSG00000101460
chr20	34558571	34558721	20:34558571-34558721	ENSG00000101460,ENSG00000286803
chr20	34559331	34559481	20:34559331-34559481	ENSG00000101460
chr20	34562771	34562921	20:34562771-34562921	ENSG00000101460
chr20	34570951	34571121	20:34570951-34571121	ENSG00000286803
chr20	34578151	34578301	20:34578151-34578301	-
chr20	34579231	34579381	20:34579231-34579381	ENSG00000286803
chr20	34581951	34582101	20:34581951-34582101	ENSG00000286803
chr20	34605131	34605281	20:34605131-34605281	-
chr20	34621731	34621881	20:34621731-34621881	ENSG00000101464
chr20	34623171	34623321	20:34623171-34623321	-
chr20	34636791	34636941	20:34636791-34636941	-
chr20	34637671	34637841	20:34637671-34637841	ENSG00000101464
chr20	34644031	34644201	20:34644031-34644201	-
chr20	34676651	34676801	20:34676651-34676801	ENSG00000101464,ENSG00000231034
chr20	34677131	34677281	20:34677131-34677281	ENSG00000101464,ENSG00000231034,ENSG00000286803
chr20	34688711	34688861	20:34688711-34688861	ENSG00000231034
chr20	34689571	34689721	20:34689571-34689721	ENSG00000231034
chr20	34693531	34693681	20:34693531-34693681	ENSG00000231034
chr20	34703671	34703821	20:34703671-34703821	ENSG00000078804
chr20	34704171	34704341	20:34704171-34704341	ENSG00000101464,ENSG00000231034,ENSG00000198646,ENSG00000078804,ENSG00000286803
chr20	34704591	34704761	20:34704591-34704761	ENSG00000101464,ENSG00000231034,ENSG00000198646,ENSG00000078804,ENSG00000286803
chr20	34705731	34705881	20:34705731-34705881	ENSG00000078804
chr20	34708631	34708781	20:34708631-34708781	ENSG00000078804
chr20	34709171	34709321	20:34709171-34709321	ENSG00000198646,ENSG00000078804
chr20	34709671	34709841	20:34709671-34709841	ENSG00000078804
chr20	34709951	34710121	20:34709951-34710121	ENSG00000198646,ENSG00000286803
chr20	34713491	34713661	20:34713491-34713661	ENSG00000231034,ENSG00000198646,ENSG00000078804,ENSG00000286803
chr20	34715491	34715641	20:34715491-34715641	-
chr20	34721031	34721181	20:34721031-34721181	ENSG00000286803
chr20	34753876	34754026	20:34753876-34754026	ENSG00000286803
chr20	34754212	34754362	20:34754212-34754362	ENSG00000286803
chr20	34768192	34768342	20:34768192-34768342	-
chr20	34769792	34769942	20:34769792-34769942	ENSG00000286803
chr20	34771712	34771862	20:34771712-34771862	-
chr20	34772535	34772685	20:34772535-34772685	-
chr20	34791812	34791962	20:34791812-34791962	-
chr20	34806372	34806522	20:34806372-34806522	-
chr20	34812192	34812342	20:34812192-34812342	-
chr20	34824132	34824282	20:34824132-34824282	-
chr20	34824512	34824662	20:34824512-34824662	ENSG00000198646
chr20	34825212	34825362	20:34825212-34825362	ENSG00000198646,ENSG00000225336
chr20	34825652	34825802	20:34825652-34825802	ENSG00000198646,ENSG00000225336
chr20	34830232	34830382	20:34830232-34830382	ENSG00000198646,ENSG00000225336
chr20	34834492	34834642	20:34834492-34834642	ENSG00000198646,ENSG00000225336
chr20	34843412	34843562	20:34843412-34843562	-
chr20	34867872	34868022	20:34867872-34868022	ENSG00000131067,ENSG00000131069
chr20	34872832	34873002	20:34872832-34873002	ENSG00000131067,ENSG00000131069
chr20	34874152	34874302	20:34874152-34874302	ENSG00000131067,ENSG00000131069,ENSG00000100983,ENSG00000078814
chr20	34876312	34876462	20:34876312-34876462	ENSG00000131067,ENSG00000131069,ENSG00000100983,ENSG00000078814,ENSG00000207635,ENSG00000283441,ENSG00000202150
chr20	34880572	34880722	20:34880572-34880722	-
chr20	34891332	34891482	20:34891332-34891482	-
chr20	34896252	34896422	20:34896252-34896422	-
chr20	34899852	34900022	20:34899852-34900022	-
chr20	34904312	34904482	20:34904312-34904482	-
chr20	34907752	34907902	20:34907752-34907902	ENSG00000131069
chr20	34922772	34922942	20:34922772-34922942	ENSG00000131069
chr20	34938552	34938702	20:34938552-34938702	-
chr20	34948156	34948342	20:34948156-34948342	ENSG00000100983
chr20	34952852	34953002	20:34952852-34953002	-
chr20	34955012	34955162	20:34955012-34955162	ENSG00000100983
chr20	34955752	34955902	20:34955752-34955902	ENSG00000131067,ENSG00000131069,ENSG00000100983,ENSG00000078814,ENSG00000207635,ENSG00000283441
chr20	34960872	34961022	20:34960872-34961022	ENSG00000100983,ENSG00000078814
chr20	34969356	34969506	20:34969356-34969506	-
chr20	34981012	34981162	20:34981012-34981162	ENSG00000078814,ENSG00000207635,ENSG00000283441
chr20	34987981	34988131	20:34987981-34988131	ENSG00000078814,ENSG00000207635,ENSG00000283441
chr20	34997352	34997502	20:34997352-34997502	ENSG00000078814,ENSG00000207635,ENSG00000283441
chr20	35009032	35009182	20:35009032-35009182	ENSG00000078814
chr20	35012291	35012482	20:35012291-35012482	ENSG00000078814,ENSG00000202150
chr20	35018112	35018262	20:35018112-35018262	ENSG00000078814,ENSG00000207635,ENSG00000283441,ENSG00000202150
chr20	35019052	35019202	20:35019052-35019202	ENSG00000202150
chr20	35020652	35020802	20:35020652-35020802	ENSG00000202150
chr20	35021272	35021422	20:35021272-35021422	ENSG00000202150
chr20	35040132	35040282	20:35040132-35040282	ENSG00000202150
chr20	35052832	35052982	20:35052832-35052982	ENSG00000202150
chr20	35055932	35056082	20:35055932-35056082	ENSG00000202150
chr20	35067312	35067462	20:35067312-35067462	-
chr20	35088366	35088522	20:35088366-35088522	ENSG00000100991
chr20	35091932	35092082	20:35091932-35092082	ENSG00000100991
chr20	35092472	35092642	20:35092472-35092642	ENSG00000100991
chr20	35092792	35092942	20:35092792-35092942	ENSG00000100991,ENSG00000202150
chr20	35093612	35093782	20:35093612-35093782	ENSG00000100991
chr20	35096372	35096522	20:35096372-35096522	ENSG00000100991
chr20	35111252	35111402	20:35111252-35111402	ENSG00000201151
chr20	35117212	35117512	20:35117212-35117512	ENSG00000201151
chr20	35120292	35120442	20:35120292-35120442	ENSG00000202150,ENSG00000201151,ENSG00000229230
chr20	35123152	35123302	20:35123152-35123302	ENSG00000201151
chr20	35129632	35129782	20:35129632-35129782	-
chr20	35129879	35130029	20:35129879-35130029	-
chr20	35134612	35134762	20:35134612-35134762	-
chr20	35134966	35135116	20:35134966-35135116	-
chr20	35135992	35136142	20:35135992-35136142	ENSG00000229230
chr20	35145232	35145400	20:35145232-35145400	ENSG00000088298
chr20	35146592	35146742	20:35146592-35146742	ENSG00000088298
chr20	35147292	35147462	20:35147292-35147462	ENSG00000088298,ENSG00000101000,ENSG00000278367,ENSG00000200301,ENSG00000229230
chr20	35148252	35148402	20:35148252-35148402	ENSG00000088298
chr20	35151872	35152022	20:35151872-35152022	ENSG00000088298
chr20	35165353	35165653	20:35165353-35165653	ENSG00000278367
chr20	35166492	35166642	20:35166492-35166642	ENSG00000101000,ENSG00000278367
chr20	35168852	35169002	20:35168852-35169002	ENSG00000101000,ENSG00000278367
chr20	35171892	35172042	20:35171892-35172042	ENSG00000101000,ENSG00000278367,ENSG00000200301,ENSG00000229230
chr20	35174872	35175022	20:35174872-35175022	ENSG00000101000
chr20	35192292	35192442	20:35192292-35192442	ENSG00000200301
chr20	35199792	35199942	20:35199792-35199942	ENSG00000200301
chr20	35200372	35200542	20:35200372-35200542	ENSG00000200301
chr20	35208492	35208642	20:35208492-35208642	ENSG00000088298,ENSG00000200301,ENSG00000126005,ENSG00000229230
chr20	35215352	35215502	20:35215352-35215502	ENSG00000229230
chr20	35225539	35225689	20:35225539-35225689	ENSG00000125966
chr20	35227172	35227322	20:35227172-35227322	ENSG00000229230,ENSG00000125966
chr20	35232672	35232850	20:35232672-35232850	ENSG00000125966
chr20	35263232	35263382	20:35263232-35263382	ENSG00000279253
chr20	35264865	35265015	20:35264865-35265015	ENSG00000279253
chr20	35269392	35269542	20:35269392-35269542	ENSG00000126005,ENSG00000279253
chr20	35271992	35272142	20:35271992-35272142	ENSG00000126005
chr20	35273652	35273802	20:35273652-35273802	ENSG00000126005
chr20	35277612	35277782	20:35277612-35277782	ENSG00000126005,ENSG00000261582,ENSG00000242372
chr20	35278052	35278202	20:35278052-35278202	ENSG00000126005,ENSG00000261582,ENSG00000242372,ENSG00000235214,ENSG00000125998
chr20	35284732	35284882	20:35284732-35284882	ENSG00000126005,ENSG00000261582,ENSG00000242372,ENSG00000235214,ENSG00000125998
chr20	35297272	35297422	20:35297272-35297422	ENSG00000235214,ENSG00000125998
chr20	35303932	35304082	20:35303932-35304082	ENSG00000235214,ENSG00000125998,ENSG00000101019
chr20	35305812	35305962	20:35305812-35305962	ENSG00000235214,ENSG00000125998,ENSG00000101019
chr20	35307172	35307342	20:35307172-35307342	ENSG00000235214,ENSG00000125998,ENSG00000101019
chr20	35308032	35308242	20:35308032-35308242	ENSG00000125998,ENSG00000101019
chr20	35308332	35308482	20:35308332-35308482	ENSG00000125998,ENSG00000101019
chr20	35312472	35312622	20:35312472-35312622	ENSG00000101019
chr20	35318540	35318702	20:35318540-35318702	-
chr20	35319982	35320132	20:35319982-35320132	-
chr20	35320508	35320658	20:35320508-35320658	-
chr20	35327341	35327491	20:35327341-35327491	-
chr20	35329650	35329800	20:35329650-35329800	-
chr20	35339152	35339322	20:35339152-35339322	-
chr20	35342232	35342382	20:35342232-35342382	ENSG00000101019
chr20	35344452	35344602	20:35344452-35344602	ENSG00000101019
chr20	35357732	35357882	20:35357732-35357882	-
chr20	35363352	35363502	20:35363352-35363502	-
chr20	35368772	35368922	20:35368772-35368922	-
chr20	35369972	35370122	20:35369972-35370122	-
chr20	35376912	35377062	20:35376912-35377062	-
chr20	35385852	35386002	20:35385852-35386002	-
chr20	35387492	35387642	20:35387492-35387642	-
chr20	35395812	35395962	20:35395812-35395962	ENSG00000101019
chr20	35396312	35396462	20:35396312-35396462	-
chr20	35398192	35398342	20:35398192-35398342	-
chr20	35398812	35398962	20:35398812-35398962	ENSG00000101019
chr20	35403452	35403602	20:35403452-35403602	-
chr20	35411972	35412122	20:35411972-35412122	ENSG00000101019
chr20	35434557	35434707	20:35434557-35434707	ENSG00000204183,ENSG00000125965
chr20	35434802	35434952	20:35434802-35434952	-
chr20	35438195	35438345	20:35438195-35438345	ENSG00000204183,ENSG00000125965
chr20	35438803	35438939	20:35438803-35438939	ENSG00000204183,ENSG00000125965
chr20	35439109	35439259	20:35439109-35439259	ENSG00000204183,ENSG00000125965
chr20	35443119	35443277	20:35443119-35443277	ENSG00000125965
chr20	35447300	35447455	20:35447300-35447455	ENSG00000125965,ENSG00000221763
chr20	35454733	35454883	20:35454733-35454883	ENSG00000125965,ENSG00000221763,ENSG00000126001
chr20	35455053	35455204	20:35455053-35455204	ENSG00000125965,ENSG00000221763,ENSG00000126001,ENSG00000230155,ENSG00000125975
chr20	35461775	35461920	20:35461775-35461920	ENSG00000126001
chr20	35463850	35464000	20:35463850-35464000	ENSG00000126001
chr20	35467670	35467820	20:35467670-35467820	ENSG00000126001
chr20	35479198	35479348	20:35479198-35479348	-
chr20	35491889	35492038	20:35491889-35492038	ENSG00000230155
chr20	35497426	35497576	20:35497426-35497576	ENSG00000230155
chr20	35497806	35497956	20:35497806-35497956	ENSG00000126001,ENSG00000230155
chr20	35504207	35504357	20:35504207-35504357	ENSG00000126001,ENSG00000230155
chr20	35511106	35511266	20:35511106-35511266	-
chr20	35511946	35512096	20:35511946-35512096	ENSG00000242507,ENSG00000125975
chr20	35516406	35516576	20:35516406-35516576	ENSG00000242507,ENSG00000125975
chr20	35523427	35523577	20:35523427-35523577	ENSG00000242507,ENSG00000125975
chr20	35539866	35540016	20:35539866-35540016	ENSG00000125975,ENSG00000224497
chr20	35541926	35542076	20:35541926-35542076	ENSG00000242507,ENSG00000125975,ENSG00000125991,ENSG00000224497,ENSG00000227401
chr20	35542306	35542456	20:35542306-35542456	ENSG00000125991,ENSG00000224497
chr20	35545124	35545274	20:35545124-35545274	ENSG00000125991,ENSG00000224497
chr20	35551641	35551791	20:35551641-35551791	ENSG00000125991
chr20	35561385	35561538	20:35561385-35561538	ENSG00000125991,ENSG00000088340
chr20	35584800	35584950	20:35584800-35584950	ENSG00000088340,ENSG00000227401
chr20	35601167	35601317	20:35601167-35601317	ENSG00000088340
chr20	35601613	35601763	20:35601613-35601763	ENSG00000088340,ENSG00000227401
chr20	35611173	35611323	20:35611173-35611323	ENSG00000088340
chr20	35615713	35615863	20:35615713-35615863	ENSG00000088340,ENSG00000061656,ENSG00000214078
chr20	35616393	35616543	20:35616393-35616543	ENSG00000125975,ENSG00000125991,ENSG00000224497,ENSG00000088340,ENSG00000227401,ENSG00000061656,ENSG00000214078,ENSG00000272897,ENSG00000222460,ENSG00000252549,ENSG00000244462,ENSG00000244005,ENSG00000125995
chr20	35616913	35617063	20:35616913-35617063	ENSG00000088340,ENSG00000227401,ENSG00000061656,ENSG00000214078,ENSG00000272897,ENSG00000252549,ENSG00000244462
chr20	35617493	35617683	20:35617493-35617683	ENSG00000061656
chr20	35618329	35618479	20:35618329-35618479	-
chr20	35618873	35619023	20:35618873-35619023	-
chr20	35619333	35619483	20:35619333-35619483	ENSG00000088340,ENSG00000061656,ENSG00000214078,ENSG00000244462
chr20	35635773	35635923	20:35635773-35635923	ENSG00000214078,ENSG00000222460,ENSG00000252549
chr20	35648993	35649143	20:35648993-35649143	ENSG00000222460,ENSG00000252549
chr20	35661553	35661703	20:35661553-35661703	-
chr20	35663733	35663883	20:35663733-35663883	ENSG00000214078,ENSG00000244462
chr20	35664433	35664583	20:35664433-35664583	-
chr20	35664893	35665043	20:35664893-35665043	ENSG00000214078,ENSG00000272897,ENSG00000222460,ENSG00000252549,ENSG00000244462,ENSG00000244005
chr20	35686973	35687123	20:35686973-35687123	ENSG00000244005
chr20	35698493	35698643	20:35698493-35698643	ENSG00000244005,ENSG00000125995
chr20	35699273	35699443	20:35699273-35699443	ENSG00000272897,ENSG00000244005,ENSG00000125995
chr20	35699853	35700003	20:35699853-35700003	ENSG00000244005,ENSG00000125995
chr20	35702353	35702503	20:35702353-35702503	ENSG00000244005,ENSG00000125995
chr20	35739393	35739543	20:35739393-35739543	-
chr20	35739893	35740043	20:35739893-35740043	-
chr20	35740782	35740932	20:35740782-35740932	-
chr20	35741053	35741203	20:35741053-35741203	-
chr20	35741573	35741743	20:35741573-35741743	ENSG00000131051,ENSG00000225357
chr20	35742353	35742503	20:35742353-35742503	ENSG00000214078,ENSG00000272897,ENSG00000244462,ENSG00000244005,ENSG00000125995,ENSG00000131051,ENSG00000225357,ENSG00000283527,ENSG00000025293,ENSG00000234274,ENSG00000199676,ENSG00000207053
chr20	35742993	35743143	20:35742993-35743143	-
chr20	35743273	35743423	20:35743273-35743423	-
chr20	35744189	35744339	20:35744189-35744339	-
chr20	35746653	35746803	20:35746653-35746803	ENSG00000225357
chr20	35768073	35768263	20:35768073-35768263	ENSG00000225357,ENSG00000283527,ENSG00000025293
chr20	35769213	35769363	20:35769213-35769363	ENSG00000272897,ENSG00000131051,ENSG00000225357,ENSG00000283527,ENSG00000025293,ENSG00000234274,ENSG00000199676
chr20	35771873	35772023	20:35771873-35772023	ENSG00000244005,ENSG00000125995,ENSG00000131051,ENSG00000225357,ENSG00000283527,ENSG00000025293,ENSG00000234274,ENSG00000199676,ENSG00000207053
chr20	35772233	35772383	20:35772233-35772383	ENSG00000131051,ENSG00000225357,ENSG00000283527,ENSG00000025293
chr20	35773413	35773563	20:35773413-35773563	ENSG00000025293
chr20	35776893	35777063	20:35776893-35777063	ENSG00000025293
chr20	35782253	35782403	20:35782253-35782403	-
chr20	35790573	35790723	20:35790573-35790723	-
chr20	35791953	35792103	20:35791953-35792103	-
chr20	35796713	35796863	20:35796713-35796863	ENSG00000234274,ENSG00000199676
chr20	35815273	35815443	20:35815273-35815443	ENSG00000234274,ENSG00000199676
chr20	35819593	35819743	20:35819593-35819743	-
chr20	35820813	35820963	20:35820813-35820963	-
chr20	35821893	35822083	20:35821893-35822083	ENSG00000234274,ENSG00000199676
chr20	35823253	35823403	20:35823253-35823403	-
chr20	35828593	35828743	20:35828593-35828743	-
chr20	35831154	35831304	20:35831154-35831304	ENSG00000234274,ENSG00000199676
chr20	35866913	35867063	20:35866913-35867063	ENSG00000234274,ENSG00000199676
chr20	35871385	35871535	20:35871385-35871535	-
chr20	35871613	35871763	20:35871613-35871763	ENSG00000234274,ENSG00000199676,ENSG00000219608
chr20	35875653	35875803	20:35875653-35875803	ENSG00000234274,ENSG00000199676,ENSG00000219608,ENSG00000201221,ENSG00000207053
chr20	35884113	35884263	20:35884113-35884263	ENSG00000227401,ENSG00000272897,ENSG00000244005,ENSG00000125995,ENSG00000131051,ENSG00000225357,ENSG00000234274,ENSG00000199676,ENSG00000219608,ENSG00000201221,ENSG00000207053
chr20	35890955	35891105	20:35890955-35891105	ENSG00000201221
chr20	35891493	35891643	20:35891493-35891643	ENSG00000201221
chr20	35902093	35902263	20:35902093-35902263	ENSG00000207053
chr20	35907493	35907643	20:35907493-35907643	ENSG00000207053
chr20	35913033	35913183	20:35913033-35913183	ENSG00000207053
chr20	35947553	35947703	20:35947553-35947703	ENSG00000149646
chr20	35952873	35953023	20:35952873-35953023	ENSG00000171222,ENSG00000149646
chr20	35953113	35953263	20:35953113-35953263	ENSG00000171222,ENSG00000149646
chr20	35953387	35953537	20:35953387-35953537	-
chr20	35953933	35954083	20:35953933-35954083	ENSG00000171222,ENSG00000149646
chr20	35954453	35954603	20:35954453-35954603	ENSG00000207053,ENSG00000171222,ENSG00000149646
chr20	35955053	35955223	20:35955053-35955223	ENSG00000171222,ENSG00000149646
chr20	35978133	35978283	20:35978133-35978283	ENSG00000149646
chr20	35989213	35989363	20:35989213-35989363	-
chr20	35991295	35991463	20:35991295-35991463	-
chr20	35992833	35992983	20:35992833-35992983	-
chr20	35995133	35995283	20:35995133-35995283	-
chr20	36004113	36004263	20:36004113-36004263	-
chr20	36017633	36017783	20:36017633-36017783	-
chr20	36030313	36030503	20:36030313-36030503	-
chr20	36050493	36050643	20:36050493-36050643	ENSG00000234139,ENSG00000260032
chr20	36050933	36051083	20:36050933-36051083	ENSG00000231470,ENSG00000277235,ENSG00000234139,ENSG00000260032
chr20	36057033	36057183	20:36057033-36057183	ENSG00000277235,ENSG00000234139,ENSG00000260032
chr20	36061832	36062023	20:36061832-36062023	ENSG00000277235,ENSG00000234139
chr20	36064713	36064883	20:36064713-36064883	ENSG00000231470,ENSG00000277235,ENSG00000234139,ENSG00000260032
chr20	36075093	36075243	20:36075093-36075243	ENSG00000231470,ENSG00000234139
chr20	36085333	36085483	20:36085333-36085483	ENSG00000088367,ENSG00000237063,ENSG00000231470
chr20	36085853	36086003	20:36085853-36086003	ENSG00000088367,ENSG00000237063,ENSG00000231470
chr20	36092613	36092763	20:36092613-36092763	ENSG00000088367,ENSG00000237063
chr20	36093633	36093783	20:36093633-36093783	ENSG00000088367,ENSG00000237063,ENSG00000231470
chr20	36094593	36094743	20:36094593-36094743	ENSG00000088367,ENSG00000237063,ENSG00000231470
chr20	36096513	36096663	20:36096513-36096663	ENSG00000088367
chr20	36097493	36097643	20:36097493-36097643	ENSG00000088367
chr20	36098454	36098623	20:36098454-36098623	ENSG00000088367,ENSG00000237063
chr20	36101279	36101429	20:36101279-36101429	-
chr20	36102913	36103063	20:36102913-36103063	-
chr20	36103333	36103483	20:36103333-36103483	-
chr20	36117193	36117358	20:36117193-36117358	ENSG00000088367
chr20	36128593	36128743	20:36128593-36128743	-
chr20	36135598	36135748	20:36135598-36135748	-
chr20	36138733	36138903	20:36138733-36138903	-
chr20	36146413	36146563	20:36146413-36146563	ENSG00000232406
chr20	36147853	36148003	20:36147853-36148003	ENSG00000232406,ENSG00000088367
chr20	36150880	36151030	20:36150880-36151030	ENSG00000232406
chr20	36152313	36152463	20:36152313-36152463	ENSG00000232406
chr20	36154493	36154643	20:36154493-36154643	ENSG00000232406,ENSG00000088367
chr20	36154953	36155103	20:36154953-36155103	ENSG00000232406
chr20	36155153	36155303	20:36155153-36155303	ENSG00000232406
chr20	36156753	36156903	20:36156753-36156903	ENSG00000232406
chr20	36162733	36162883	20:36162733-36162883	ENSG00000232406
chr20	36167913	36168063	20:36167913-36168063	ENSG00000232406
chr20	36173673	36173823	20:36173673-36173823	-
chr20	36182433	36182603	20:36182433-36182603	-
chr20	36199853	36200003	20:36199853-36200003	ENSG00000088367
chr20	36202893	36203062	20:36202893-36203062	-
chr20	36205173	36205323	20:36205173-36205323	-
chr20	36210764	36210914	20:36210764-36210914	-
chr20	36214813	36214963	20:36214813-36214963	-
chr20	36236373	36236523	20:36236373-36236523	ENSG00000131043,ENSG00000278035
chr20	36237493	36237643	20:36237493-36237643	ENSG00000131043,ENSG00000278035
chr20	36269036	36269186	20:36269036-36269186	-
chr20	36273493	36273643	20:36273493-36273643	-
chr20	36329432	36329582	20:36329432-36329582	-
chr20	36344632	36344782	20:36344632-36344782	-
chr20	36355896	36356046	20:36355896-36356046	-
chr20	36384132	36384282	20:36384132-36384282	-
chr20	36391571	36391721	20:36391571-36391721	-
chr20	36399832	36399982	20:36399832-36399982	-
chr20	36405352	36405502	20:36405352-36405502	-
chr20	36407492	36407642	20:36407492-36407642	-
chr20	36408372	36408542	20:36408372-36408542	-
chr20	36436228	36436528	20:36436228-36436528	-
chr20	36439532	36439682	20:36439532-36439682	-
chr20	36454848	36454998	20:36454848-36454998	-
chr20	36461312	36461462	20:36461312-36461462	ENSG00000080845
chr20	36461672	36461882	20:36461672-36461882	ENSG00000080845
chr20	36462872	36463022	20:36462872-36463022	ENSG00000080845
chr20	36465212	36465362	20:36465212-36465362	ENSG00000080845
chr20	36465532	36465702	20:36465532-36465702	ENSG00000080845
chr20	36466752	36466902	20:36466752-36466902	ENSG00000080845
chr20	36467392	36467542	20:36467392-36467542	ENSG00000080845
chr20	36467672	36467822	20:36467672-36467822	ENSG00000080845
chr20	36472908	36473058	20:36472908-36473058	-
chr20	36490332	36490482	20:36490332-36490482	-
chr20	36492041	36492202	20:36492041-36492202	-
chr20	36493832	36493982	20:36493832-36493982	ENSG00000080845
chr20	36498052	36498202	20:36498052-36498202	ENSG00000080845
chr20	36506372	36506522	20:36506372-36506522	-
chr20	36516032	36516222	20:36516032-36516222	ENSG00000080845
chr20	36538492	36538642	20:36538492-36538642	ENSG00000101335
chr20	36541372	36541542	20:36541372-36541542	ENSG00000101335
chr20	36541772	36541922	20:36541772-36541922	ENSG00000101335
chr20	36542132	36542282	20:36542132-36542282	ENSG00000101335
chr20	36543252	36543422	20:36543252-36543422	ENSG00000101335
chr20	36544452	36544642	20:36544452-36544642	ENSG00000101335
chr20	36550012	36550162	20:36550012-36550162	-
chr20	36550360	36550510	20:36550360-36550510	-
chr20	36550872	36551022	20:36550872-36551022	-
chr20	36556632	36556782	20:36556632-36556782	ENSG00000259399,ENSG00000118707,ENSG00000273986,ENSG00000232907
chr20	36569972	36570142	20:36569972-36570142	ENSG00000259399,ENSG00000118707,ENSG00000273986,ENSG00000232907
chr20	36572732	36572882	20:36572732-36572882	ENSG00000259399,ENSG00000118707,ENSG00000232907
chr20	36573372	36573582	20:36573372-36573582	ENSG00000259399,ENSG00000118707,ENSG00000273986,ENSG00000232907
chr20	36573992	36574142	20:36573992-36574142	ENSG00000259399,ENSG00000118707,ENSG00000232907
chr20	36574772	36574922	20:36574772-36574922	ENSG00000259399,ENSG00000118707,ENSG00000273986,ENSG00000232907
chr20	36575172	36575322	20:36575172-36575322	ENSG00000259399,ENSG00000118707,ENSG00000232907
chr20	36575612	36575762	20:36575612-36575762	ENSG00000259399,ENSG00000118707,ENSG00000232907
chr20	36580292	36580442	20:36580292-36580442	ENSG00000118707
chr20	36585532	36585682	20:36585532-36585682	-
chr20	36592452	36592602	20:36592452-36592602	-
chr20	36605552	36605722	20:36605552-36605722	ENSG00000202255,ENSG00000227688,ENSG00000101082,ENSG00000101084,ENSG00000259399,ENSG00000118707,ENSG00000273986,ENSG00000232907
chr20	36606867	36607022	20:36606867-36607022	ENSG00000101084
chr20	36612779	36612942	20:36612779-36612942	ENSG00000227688,ENSG00000101084
chr20	36624332	36624482	20:36624332-36624482	ENSG00000227688,ENSG00000101082
chr20	36656881	36657031	20:36656881-36657031	ENSG00000101082
chr20	36663192	36663342	20:36663192-36663342	ENSG00000202255,ENSG00000101082
chr20	36666512	36666662	20:36666512-36666662	ENSG00000202255,ENSG00000101082
chr20	36709265	36709415	20:36709265-36709415	-
chr20	36717772	36717922	20:36717772-36717922	-
chr20	36729092	36729242	20:36729092-36729242	-
chr20	36744812	36744962	20:36744812-36744962	ENSG00000101079
chr20	36745652	36745802	20:36745652-36745802	ENSG00000101079
chr20	36746132	36746282	20:36746132-36746282	ENSG00000101079,ENSG00000101082
chr20	36754712	36754882	20:36754712-36754882	ENSG00000101079,ENSG00000101082
chr20	36769252	36769402	20:36769252-36769402	ENSG00000149636
chr20	36773192	36773342	20:36773192-36773342	-
chr20	36773812	36773962	20:36773812-36773962	ENSG00000149636,ENSG00000101079,ENSG00000101082
chr20	36774252	36774422	20:36774252-36774422	ENSG00000149636
chr20	36785012	36785162	20:36785012-36785162	-
chr20	36792551	36792702	20:36792551-36792702	-
chr20	36802452	36802610	20:36802452-36802610	-
chr20	36808692	36808862	20:36808692-36808862	-
chr20	36819032	36819182	20:36819032-36819182	-
chr20	36819798	36819948	20:36819798-36819948	-
chr20	36830952	36831122	20:36830952-36831122	ENSG00000149639
chr20	36831432	36831602	20:36831432-36831602	ENSG00000149639
chr20	36833358	36833508	20:36833358-36833508	-
chr20	36835712	36835882	20:36835712-36835882	ENSG00000101342,ENSG00000242509,ENSG00000149639
chr20	36836792	36836942	20:36836792-36836942	ENSG00000149639
chr20	36843432	36843582	20:36843432-36843582	-
chr20	36845716	36845866	20:36845716-36845866	-
chr20	36847172	36847322	20:36847172-36847322	ENSG00000101342,ENSG00000242509,ENSG00000149639
chr20	36847792	36847942	20:36847792-36847942	-
chr20	36848372	36848542	20:36848372-36848542	-
chr20	36854451	36854601	20:36854451-36854601	-
chr20	36856252	36856402	20:36856252-36856402	ENSG00000242509,ENSG00000149639
chr20	36856752	36856902	20:36856752-36856902	ENSG00000242509,ENSG00000149639
chr20	36857112	36857262	20:36857112-36857262	ENSG00000149639
chr20	36858572	36858722	20:36858572-36858722	ENSG00000149639
chr20	36861532	36861682	20:36861532-36861682	-
chr20	36862052	36862202	20:36862052-36862202	ENSG00000242509,ENSG00000149639
chr20	36863732	36863902	20:36863732-36863902	ENSG00000101342,ENSG00000242509,ENSG00000149639
chr20	36864792	36864942	20:36864792-36864942	-
chr20	36866812	36866962	20:36866812-36866962	ENSG00000242509
chr20	36867212	36867362	20:36867212-36867362	ENSG00000242509
chr20	36872932	36873082	20:36872932-36873082	ENSG00000101342,ENSG00000242509
chr20	36882638	36882788	20:36882638-36882788	ENSG00000101342
chr20	36884167	36884317	20:36884167-36884317	ENSG00000101342
chr20	36884752	36884902	20:36884752-36884902	ENSG00000101342
chr20	36885492	36885642	20:36885492-36885642	ENSG00000101342
chr20	36887312	36887462	20:36887312-36887462	ENSG00000101342,ENSG00000242509
chr20	36887972	36888122	20:36887972-36888122	ENSG00000101342
chr20	36908712	36908862	20:36908712-36908862	-
chr20	36919832	36920002	20:36919832-36920002	-
chr20	36929432	36929582	20:36929432-36929582	-
chr20	36930752	36930902	20:36930752-36930902	-
chr20	36932972	36933142	20:36932972-36933142	-
chr20	36937172	36937322	20:36937172-36937322	-
chr20	36939872	36940022	20:36939872-36940022	-
chr20	36941612	36941782	20:36941612-36941782	-
chr20	36943592	36943742	20:36943592-36943742	-
chr20	36944352	36944502	20:36944352-36944502	ENSG00000226144,ENSG00000231241,ENSG00000101347
chr20	36947032	36947202	20:36947032-36947202	ENSG00000101347
chr20	36950792	36950942	20:36950792-36950942	ENSG00000101347
chr20	36951732	36951882	20:36951732-36951882	ENSG00000226144,ENSG00000231241,ENSG00000101347
chr20	36954272	36954442	20:36954272-36954442	ENSG00000101347
chr20	36955152	36955302	20:36955152-36955302	-
chr20	36959346	36959496	20:36959346-36959496	-
chr20	36988512	36988662	20:36988512-36988662	ENSG00000231241
chr20	37008012	37008162	20:37008012-37008162	ENSG00000226144,ENSG00000231241
chr20	37011733	37011883	20:37011733-37011883	ENSG00000231241
chr20	37015172	37015322	20:37015172-37015322	ENSG00000231241
chr20	37053392	37053542	20:37053392-37053542	ENSG00000226144
chr20	37071512	37071662	20:37071512-37071662	ENSG00000226144,ENSG00000080839
chr20	37076061	37076211	20:37076061-37076211	-
chr20	37081832	37081982	20:37081832-37081982	ENSG00000226144
chr20	37095152	37095302	20:37095152-37095302	ENSG00000269846,ENSG00000080839
chr20	37095952	37096122	20:37095952-37096122	ENSG00000269846,ENSG00000226144,ENSG00000080839
chr20	37096192	37096342	20:37096192-37096342	ENSG00000269846,ENSG00000226144,ENSG00000080839
chr20	37131607	37131757	20:37131607-37131757	-
chr20	37137681	37137831	20:37137681-37137831	-
chr20	37145151	37145301	20:37145151-37145301	-
chr20	37178332	37178502	20:37178332-37178502	ENSG00000118705,ENSG00000236159,ENSG00000101353
chr20	37178932	37179082	20:37178932-37179082	ENSG00000118705,ENSG00000236159,ENSG00000101353,ENSG00000226144
chr20	37179492	37179642	20:37179492-37179642	ENSG00000118705,ENSG00000236159,ENSG00000101353
chr20	37180072	37180222	20:37180072-37180222	-
chr20	37192392	37192542	20:37192392-37192542	ENSG00000235044,ENSG00000118705,ENSG00000236159,ENSG00000101353
chr20	37195672	37195822	20:37195672-37195822	-
chr20	37201612	37201762	20:37201612-37201762	-
chr20	37202372	37202522	20:37202372-37202522	ENSG00000235044,ENSG00000118702,ENSG00000236159
chr20	37209415	37209565	20:37209415-37209565	-
chr20	37218552	37218702	20:37218552-37218702	-
chr20	37220852	37221042	20:37220852-37221042	ENSG00000118705
chr20	37223172	37223322	20:37223172-37223322	ENSG00000118702,ENSG00000118705
chr20	37227012	37227182	20:37227012-37227182	ENSG00000118705
chr20	37228187	37228337	20:37228187-37228337	-
chr20	37239152	37239302	20:37239152-37239302	-
chr20	37244106	37244262	20:37244106-37244262	-
chr20	37269812	37269962	20:37269812-37269962	ENSG00000235044,ENSG00000118702
chr20	37275214	37275364	20:37275214-37275364	-
chr20	37276672	37276842	20:37276672-37276842	ENSG00000197122,ENSG00000101363,ENSG00000118702
chr20	37277052	37277202	20:37277052-37277202	ENSG00000118702
chr20	37282664	37282822	20:37282664-37282822	ENSG00000101363
chr20	37288132	37288282	20:37288132-37288282	ENSG00000101363
chr20	37289532	37289702	20:37289532-37289702	ENSG00000197122,ENSG00000101363,ENSG00000118702
chr20	37289876	37290026	20:37289876-37290026	-
chr20	37294753	37294903	20:37294753-37294903	ENSG00000101363
chr20	37295112	37295262	20:37295112-37295262	ENSG00000101363
chr20	37297212	37297402	20:37297212-37297402	ENSG00000101363
chr20	37298712	37298862	20:37298712-37298862	ENSG00000101363
chr20	37299792	37299942	20:37299792-37299942	ENSG00000101363
chr20	37306195	37306345	20:37306195-37306345	-
chr20	37314812	37314962	20:37314812-37314962	-
chr20	37315252	37315422	20:37315252-37315422	-
chr20	37319492	37319642	20:37319492-37319642	-
chr20	37324092	37324262	20:37324092-37324262	-
chr20	37326749	37326899	20:37326749-37326899	-
chr20	37327772	37327922	20:37327772-37327922	ENSG00000197122,ENSG00000286240
chr20	37332212	37332362	20:37332212-37332362	ENSG00000286240
chr20	37335843	37335993	20:37335843-37335993	ENSG00000286240
chr20	37336712	37336862	20:37336712-37336862	ENSG00000197122,ENSG00000286240
chr20	37342807	37342957	20:37342807-37342957	ENSG00000197122,ENSG00000286240
chr20	37345992	37346162	20:37345992-37346162	ENSG00000197122,ENSG00000286240
chr20	37350172	37350322	20:37350172-37350322	ENSG00000197122,ENSG00000286240
chr20	37350752	37350902	20:37350752-37350902	ENSG00000197122
chr20	37356552	37356702	20:37356552-37356702	ENSG00000197122,ENSG00000286240
chr20	37366892	37367042	20:37366892-37367042	-
chr20	37379050	37379200	20:37379050-37379200	ENSG00000197122
chr20	37379292	37379467	20:37379292-37379467	ENSG00000197122
chr20	37383432	37383582	20:37383432-37383582	ENSG00000197122
chr20	37384072	37384222	20:37384072-37384222	ENSG00000197122
chr20	37384732	37384894	20:37384732-37384894	ENSG00000197122
chr20	37392532	37392682	20:37392532-37392682	ENSG00000197122
chr20	37406632	37406782	20:37406632-37406782	ENSG00000197122
chr20	37407832	37407982	20:37407832-37407982	ENSG00000197122
chr20	37408472	37408622	20:37408472-37408622	ENSG00000197122
chr20	37411652	37411802	20:37411652-37411802	-
chr20	37412532	37412682	20:37412532-37412682	-
chr20	37418228	37418402	20:37418228-37418402	-
chr20	37422052	37422202	20:37422052-37422202	-
chr20	37442253	37442403	20:37442253-37442403	ENSG00000213979
chr20	37458053	37458203	20:37458053-37458203	ENSG00000213979
chr20	37481053	37481203	20:37481053-37481203	-
chr20	37484520	37484670	20:37484520-37484670	-
chr20	37498173	37498323	20:37498173-37498323	-
chr20	37504453	37504603	20:37504453-37504603	-
chr20	37511753	37511903	20:37511753-37511903	-
chr20	37517093	37517243	20:37517093-37517243	ENSG00000053438,ENSG00000166619
chr20	37519233	37519383	20:37519233-37519383	ENSG00000053438,ENSG00000166619
chr20	37519681	37519831	20:37519681-37519831	ENSG00000053438
chr20	37521175	37521325	20:37521175-37521325	ENSG00000276603,ENSG00000053438,ENSG00000166619
chr20	37521621	37521771	20:37521621-37521771	ENSG00000276603,ENSG00000053438,ENSG00000166619
chr20	37522413	37522563	20:37522413-37522563	ENSG00000276603,ENSG00000053438,ENSG00000166619
chr20	37525057	37525207	20:37525057-37525207	ENSG00000053438
chr20	37526453	37526608	20:37526453-37526608	ENSG00000235044,ENSG00000276603,ENSG00000053438,ENSG00000166619
chr20	37527073	37527223	20:37527073-37527223	ENSG00000235044,ENSG00000276603,ENSG00000053438,ENSG00000166619
chr20	37527873	37528023	20:37527873-37528023	ENSG00000276603,ENSG00000053438,ENSG00000166619
chr20	37528073	37528223	20:37528073-37528223	ENSG00000235044,ENSG00000276603,ENSG00000053438,ENSG00000166619
chr20	37534533	37534683	20:37534533-37534683	ENSG00000235044,ENSG00000276603,ENSG00000166619
chr20	37538133	37538303	20:37538133-37538303	ENSG00000235044
chr20	37543853	37544003	20:37543853-37544003	-
chr20	37552554	37552704	20:37552554-37552704	-
chr20	37564533	37564683	20:37564533-37564683	ENSG00000274469
chr20	37572973	37573143	20:37572973-37573143	ENSG00000274469
chr20	37574623	37574773	20:37574623-37574773	ENSG00000274469
chr20	37615933	37616083	20:37615933-37616083	ENSG00000225759,ENSG00000228234
chr20	37627113	37627263	20:37627113-37627263	ENSG00000225759,ENSG00000228234
chr20	37640713	37640863	20:37640713-37640863	-
chr20	37649093	37649243	20:37649093-37649243	-
chr20	37651993	37652163	20:37651993-37652163	-
chr20	37680533	37680683	20:37680533-37680683	ENSG00000204117
chr20	37687262	37687412	20:37687262-37687412	ENSG00000132792,ENSG00000204117
chr20	37693873	37694023	20:37693873-37694023	ENSG00000132792,ENSG00000204117,ENSG00000228234
chr20	37699333	37699503	20:37699333-37699503	ENSG00000132792,ENSG00000204117
chr20	37701873	37702023	20:37701873-37702023	ENSG00000204117
chr20	37703353	37703503	20:37703353-37703503	-
chr20	37711193	37711343	20:37711193-37711343	-
chr20	37715093	37715243	20:37715093-37715243	-
chr20	37726453	37726603	20:37726453-37726603	-
chr20	37727693	37727843	20:37727693-37727843	-
chr20	37728048	37728198	20:37728048-37728198	-
chr20	37734793	37734963	20:37734793-37734963	-
chr20	37737913	37738063	20:37737913-37738063	-
chr20	37741153	37741303	20:37741153-37741303	-
chr20	37755793	37755943	20:37755793-37755943	-
chr20	37777661	37777843	20:37777661-37777843	-
chr20	37777973	37778123	20:37777973-37778123	-
chr20	37778416	37778566	20:37778416-37778566	-
chr20	37796253	37796403	20:37796253-37796403	-
chr20	37802073	37802223	20:37802073-37802223	-
chr20	37805313	37805463	20:37805313-37805463	-
chr20	37821793	37821943	20:37821793-37821943	-
chr20	37822173	37822343	20:37822173-37822343	-
chr20	37850793	37850943	20:37850793-37850943	-
chr20	37857013	37857163	20:37857013-37857163	-
chr20	37867644	37867794	20:37867644-37867794	-
chr20	37880833	37880983	20:37880833-37880983	-
chr20	37887069	37887219	20:37887069-37887219	-
chr20	37896993	37897163	20:37896993-37897163	ENSG00000132821
chr20	37898273	37898423	20:37898273-37898423	ENSG00000132821
chr20	37901393	37901543	20:37901393-37901543	ENSG00000132821
chr20	37902273	37902423	20:37902273-37902423	ENSG00000132821
chr20	37902953	37903103	20:37902953-37903103	ENSG00000132821
chr20	37907773	37907923	20:37907773-37907923	ENSG00000199683,ENSG00000132821
chr20	37908056	37908206	20:37908056-37908206	-
chr20	37911993	37912143	20:37911993-37912143	-
chr20	37935573	37935753	20:37935573-37935753	-
chr20	37987053	37987203	20:37987053-37987203	ENSG00000199683
chr20	37990873	37991043	20:37990873-37991043	ENSG00000199683
chr20	37992933	37993103	20:37992933-37993103	ENSG00000101407,ENSG00000199683
chr20	37994633	37994783	20:37994633-37994783	ENSG00000199683
chr20	38001593	38001743	20:38001593-38001743	ENSG00000101407,ENSG00000199683
chr20	38002133	38002283	20:38002133-38002283	ENSG00000101407,ENSG00000199683
chr20	38023553	38023703	20:38023553-38023703	ENSG00000101407
chr20	38023833	38023983	20:38023833-38023983	ENSG00000101407
chr20	38033393	38033563	20:38033393-38033563	ENSG00000101413,ENSG00000101407
chr20	38034373	38034523	20:38034373-38034523	-
chr20	38043993	38044183	20:38043993-38044183	-
chr20	38046673	38046823	20:38046673-38046823	-
chr20	38049953	38050103	20:38049953-38050103	-
chr20	38050813	38050963	20:38050813-38050963	-
chr20	38055453	38055617	20:38055453-38055617	-
chr20	38057633	38057803	20:38057633-38057803	-
chr20	38060633	38060783	20:38060633-38060783	ENSG00000101413
chr20	38073453	38073623	20:38073453-38073623	ENSG00000198959,ENSG00000264767,ENSG00000101413
chr20	38075413	38075563	20:38075413-38075563	-
chr20	38083505	38083655	20:38083505-38083655	-
chr20	38083793	38083943	20:38083793-38083943	-
chr20	38084533	38084723	20:38084533-38084723	ENSG00000264767,ENSG00000101413
chr20	38092393	38092543	20:38092393-38092543	ENSG00000264767
chr20	38094433	38094603	20:38094433-38094603	ENSG00000264767,ENSG00000101413
chr20	38095131	38095281	20:38095131-38095281	ENSG00000277550,ENSG00000264767
chr20	38099091	38099241	20:38099091-38099241	ENSG00000277550,ENSG00000264767
chr20	38108473	38108623	20:38108473-38108623	ENSG00000277550,ENSG00000264767
chr20	38108753	38108903	20:38108753-38108903	ENSG00000277550,ENSG00000264767
chr20	38109093	38109243	20:38109093-38109243	ENSG00000277550,ENSG00000264767
chr20	38109993	38110143	20:38109993-38110143	ENSG00000277550,ENSG00000264767,ENSG00000101413
chr20	38113553	38113703	20:38113553-38113703	-
chr20	38114393	38114543	20:38114393-38114543	-
chr20	38117753	38117903	20:38117753-38117903	-
chr20	38119593	38119743	20:38119593-38119743	-
chr20	38123033	38123183	20:38123033-38123183	-
chr20	38123373	38123527	20:38123373-38123527	-
chr20	38125633	38125803	20:38125633-38125803	ENSG00000198959
chr20	38126713	38126863	20:38126713-38126863	-
chr20	38127080	38127397	20:38127080-38127397	-
chr20	38134487	38134637	20:38134487-38134637	-
chr20	38134753	38134903	20:38134753-38134903	ENSG00000198959
chr20	38135219	38135519	20:38135219-38135519	-
chr20	38140133	38140283	20:38140133-38140283	-
chr20	38140470	38140620	20:38140470-38140620	-
chr20	38143853	38144003	20:38143853-38144003	-
chr20	38144273	38144423	20:38144273-38144423	-
chr20	38152264	38152423	20:38152264-38152423	-
chr20	38152733	38152883	20:38152733-38152883	-
chr20	38157013	38157163	20:38157013-38157163	-
chr20	38157733	38157883	20:38157733-38157883	-
chr20	38158235	38158385	20:38158235-38158385	-
chr20	38158833	38158983	20:38158833-38158983	-
chr20	38165313	38165463	20:38165313-38165463	ENSG00000198959
chr20	38165714	38165864	20:38165714-38165864	-
chr20	38166553	38166723	20:38166553-38166723	ENSG00000198959
chr20	38168113	38168263	20:38168113-38168263	ENSG00000198959
chr20	38170753	38170903	20:38170753-38170903	ENSG00000198959
chr20	38171193	38171343	20:38171193-38171343	ENSG00000198959
chr20	38171393	38171543	20:38171393-38171543	ENSG00000198959
chr20	38172493	38172643	20:38172493-38172643	ENSG00000198959
chr20	38173413	38173583	20:38173413-38173583	ENSG00000198959
chr20	38186873	38187023	20:38186873-38187023	-
chr20	38187653	38187803	20:38187653-38187803	-
chr20	38190973	38191123	20:38190973-38191123	-
chr20	38196318	38196468	20:38196318-38196468	-
chr20	38196773	38196923	20:38196773-38196923	ENSG00000149633,ENSG00000199683,ENSG00000228234
chr20	38197313	38197463	20:38197313-38197463	-
chr20	38198291	38198441	20:38198291-38198441	-
chr20	38199633	38199783	20:38199633-38199783	-
chr20	38201433	38201583	20:38201433-38201583	-
chr20	38209133	38209283	20:38209133-38209283	-
chr20	38210953	38211103	20:38210953-38211103	ENSG00000149633
chr20	38211793	38211943	20:38211793-38211943	ENSG00000149633
chr20	38217813	38217983	20:38217813-38217983	ENSG00000149633
chr20	38221173	38221323	20:38221173-38221323	ENSG00000149633
chr20	38222773	38222923	20:38222773-38222923	ENSG00000149633
chr20	38226013	38226172	20:38226013-38226172	ENSG00000277829,ENSG00000149633
chr20	38228613	38228763	20:38228613-38228763	ENSG00000277829
chr20	38229893	38230043	20:38229893-38230043	ENSG00000277829,ENSG00000149633
chr20	38231873	38232023	20:38231873-38232023	ENSG00000277829,ENSG00000149633
chr20	38246697	38246847	20:38246697-38246847	-
chr20	38247033	38247183	20:38247033-38247183	-
chr20	38248252	38248402	20:38248252-38248402	-
chr20	38252433	38252583	20:38252433-38252583	-
chr20	38255613	38255763	20:38255613-38255763	ENSG00000285347,ENSG00000285144,ENSG00000149633
chr20	38257733	38257883	20:38257733-38257883	ENSG00000285347,ENSG00000285144
chr20	38259793	38259943	20:38259793-38259943	ENSG00000285347,ENSG00000285144,ENSG00000149633
chr20	38260133	38260283	20:38260133-38260283	ENSG00000285347,ENSG00000285144
chr20	38267373	38267523	20:38267373-38267523	ENSG00000285100,ENSG00000285347,ENSG00000285144,ENSG00000149633
chr20	38271253	38271403	20:38271253-38271403	ENSG00000285100,ENSG00000285347,ENSG00000285144,ENSG00000149633
chr20	38271853	38272003	20:38271853-38272003	ENSG00000285100
chr20	38272573	38272723	20:38272573-38272723	ENSG00000285100
chr20	38273093	38273243	20:38273093-38273243	ENSG00000285100,ENSG00000285347,ENSG00000285144
chr20	38275253	38275403	20:38275253-38275403	ENSG00000285100
chr20	38275933	38276088	20:38275933-38276088	ENSG00000285100
chr20	38280093	38280243	20:38280093-38280243	-
chr20	38287253	38287403	20:38287253-38287403	-
chr20	38291333	38291503	20:38291333-38291503	-
chr20	38298893	38299043	20:38298893-38299043	ENSG00000101425,ENSG00000206249
chr20	38303063	38303213	20:38303063-38303213	ENSG00000101425
chr20	38304953	38305103	20:38304953-38305103	ENSG00000101425
chr20	38307773	38307923	20:38307773-38307923	ENSG00000101425
chr20	38315355	38315543	20:38315355-38315543	ENSG00000101425
chr20	38322053	38322223	20:38322053-38322223	ENSG00000101425,ENSG00000206249
chr20	38337773	38337923	20:38337773-38337923	-
chr20	38339013	38339163	20:38339013-38339163	ENSG00000129988,ENSG00000101425,ENSG00000206249
chr20	38339293	38339443	20:38339293-38339443	-
chr20	38343432	38343582	20:38343432-38343582	ENSG00000129988,ENSG00000101425
chr20	38351572	38351722	20:38351572-38351722	ENSG00000129988
chr20	38353495	38353645	20:38353495-38353645	ENSG00000129988
chr20	38356417	38356583	20:38356417-38356583	-
chr20	38369511	38369661	20:38369511-38369661	-
chr20	38372951	38373101	20:38372951-38373101	ENSG00000275285
chr20	38373491	38373641	20:38373491-38373641	ENSG00000275285
chr20	38392912	38393062	20:38392912-38393062	-
chr20	38395253	38395403	20:38395253-38395403	-
chr20	38408668	38408838	20:38408668-38408838	ENSG00000275401,ENSG00000224635
chr20	38413342	38413492	20:38413342-38413492	ENSG00000275401,ENSG00000224635
chr20	38418648	38418818	20:38418648-38418818	ENSG00000201512,ENSG00000225091,ENSG00000235408,ENSG00000277034,ENSG00000196756,ENSG00000275401,ENSG00000224635
chr20	38426132	38426302	20:38426132-38426302	ENSG00000200354,ENSG00000201512,ENSG00000225091,ENSG00000235408,ENSG00000277034,ENSG00000196756,ENSG00000275401,ENSG00000224635
chr20	38427112	38427262	20:38427112-38427262	ENSG00000200354,ENSG00000201512,ENSG00000225091,ENSG00000235408,ENSG00000277034,ENSG00000196756,ENSG00000275401,ENSG00000224635
chr20	38434272	38434422	20:38434272-38434422	ENSG00000200354,ENSG00000201512,ENSG00000225091,ENSG00000235408,ENSG00000196756
chr20	38434576	38434726	20:38434576-38434726	ENSG00000200354,ENSG00000201512,ENSG00000225091,ENSG00000235408
chr20	38434833	38434983	20:38434833-38434983	ENSG00000200354,ENSG00000201512,ENSG00000225091,ENSG00000235408
chr20	38435312	38435482	20:38435312-38435482	ENSG00000199266,ENSG00000274309,ENSG00000174365,ENSG00000201811,ENSG00000200354,ENSG00000201512,ENSG00000225091,ENSG00000235408,ENSG00000196756
chr20	38435752	38435902	20:38435752-38435902	ENSG00000201811,ENSG00000200354,ENSG00000196756
chr20	38446552	38446702	20:38446552-38446702	ENSG00000199266,ENSG00000274309,ENSG00000174365,ENSG00000201811,ENSG00000200354,ENSG00000201512,ENSG00000225091,ENSG00000235408,ENSG00000196756
chr20	38450502	38450652	20:38450502-38450652	ENSG00000199266,ENSG00000274309,ENSG00000174365
chr20	38453012	38453162	20:38453012-38453162	ENSG00000199266,ENSG00000274309,ENSG00000174365
chr20	38460332	38460482	20:38460332-38460482	ENSG00000170471,ENSG00000199266,ENSG00000274309,ENSG00000174365
chr20	38472672	38472822	20:38472672-38472822	ENSG00000182035,ENSG00000231307,ENSG00000275453,ENSG00000170471,ENSG00000199266,ENSG00000274309,ENSG00000174365,ENSG00000201811,ENSG00000200354,ENSG00000201512,ENSG00000225091,ENSG00000235408,ENSG00000196756
chr20	38473292	38473482	20:38473292-38473482	ENSG00000170471
chr20	38484612	38484762	20:38484612-38484762	-
chr20	38485172	38485322	20:38485172-38485322	-
chr20	38506270	38506570	20:38506270-38506570	ENSG00000275453
chr20	38523832	38523982	20:38523832-38523982	ENSG00000231307,ENSG00000275453,ENSG00000170471
chr20	38543112	38543262	20:38543112-38543262	ENSG00000231307
chr20	38558492	38558682	20:38558492-38558682	ENSG00000182035,ENSG00000231307
chr20	38599456	38599606	20:38599456-38599606	-
chr20	38599612	38599782	20:38599612-38599782	ENSG00000124143,ENSG00000182035
chr20	38601272	38601422	20:38601272-38601422	ENSG00000124143,ENSG00000182035
chr20	38601672	38601822	20:38601672-38601822	ENSG00000213959,ENSG00000124143,ENSG00000182035
chr20	38604992	38605142	20:38604992-38605142	ENSG00000213959,ENSG00000124143,ENSG00000182035
chr20	38610635	38610785	20:38610635-38610785	ENSG00000213959
chr20	38631773	38631923	20:38631773-38631923	ENSG00000124143
chr20	38633698	38633882	20:38633698-38633882	ENSG00000213959,ENSG00000124143
chr20	38635852	38636002	20:38635852-38636002	ENSG00000124143
chr20	38646252	38646402	20:38646252-38646402	ENSG00000124143
chr20	38649392	38649542	20:38649392-38649542	ENSG00000124143
chr20	38659012	38659162	20:38659012-38659162	-
chr20	38666472	38666622	20:38666472-38666622	-
chr20	38674412	38674562	20:38674412-38674562	ENSG00000277965
chr20	38680632	38680782	20:38680632-38680782	ENSG00000277965
chr20	38685972	38686122	20:38685972-38686122	ENSG00000277965
chr20	38692492	38692642	20:38692492-38692642	ENSG00000277965
chr20	38723232	38723382	20:38723232-38723382	ENSG00000101438,ENSG00000277965
chr20	38724372	38724522	20:38724372-38724522	ENSG00000101438,ENSG00000277965
chr20	38726032	38726182	20:38726032-38726182	ENSG00000101438,ENSG00000277965
chr20	38727292	38727442	20:38727292-38727442	ENSG00000101438,ENSG00000277965
chr20	38730992	38731142	20:38730992-38731142	ENSG00000101438,ENSG00000277965
chr20	38731572	38731722	20:38731572-38731722	ENSG00000101438,ENSG00000277965
chr20	38747599	38747749	20:38747599-38747749	ENSG00000101442
chr20	38748092	38748242	20:38748092-38748242	ENSG00000199691,ENSG00000101442,ENSG00000277965,ENSG00000182035
chr20	38748312	38748462	20:38748312-38748462	ENSG00000101442,ENSG00000277965,ENSG00000182035
chr20	38748671	38748821	20:38748671-38748821	ENSG00000101442
chr20	38751472	38751622	20:38751472-38751622	ENSG00000199691,ENSG00000101442
chr20	38757312	38757462	20:38757312-38757462	ENSG00000199691
chr20	38757552	38757702	20:38757552-38757702	ENSG00000199691
chr20	38765012	38765162	20:38765012-38765162	ENSG00000199691
chr20	38772512	38772662	20:38772512-38772662	-
chr20	38789612	38789762	20:38789612-38789762	-
chr20	38790572	38790722	20:38790572-38790722	-
chr20	38799464	38799614	20:38799464-38799614	-
chr20	38804772	38804922	20:38804772-38804922	ENSG00000101445
chr20	38805012	38805162	20:38805012-38805162	ENSG00000101445
chr20	38805612	38805762	20:38805612-38805762	ENSG00000101445
chr20	38826192	38826366	20:38826192-38826366	ENSG00000101445
chr20	38827212	38827362	20:38827212-38827362	ENSG00000101445
chr20	38827891	38828042	20:38827891-38828042	ENSG00000101445
chr20	38840192	38840342	20:38840192-38840342	ENSG00000101445
chr20	38855452	38855602	20:38855452-38855602	-
chr20	38860432	38860603	20:38860432-38860603	ENSG00000240474
chr20	38875172	38875322	20:38875172-38875322	ENSG00000240474
chr20	38878932	38879102	20:38878932-38879102	ENSG00000240474
chr20	38883292	38883487	20:38883292-38883487	ENSG00000240474
chr20	38883623	38883773	20:38883623-38883773	ENSG00000240474
chr20	38893892	38894062	20:38893892-38894062	ENSG00000240474
chr20	38926172	38926322	20:38926172-38926322	ENSG00000223864,ENSG00000277581,ENSG00000101452,ENSG00000261431,ENSG00000274825,ENSG00000101447,ENSG00000240474,ENSG00000101445,ENSG00000182035
chr20	38927192	38927342	20:38927192-38927342	ENSG00000101447
chr20	38929192	38929362	20:38929192-38929362	ENSG00000101447
chr20	38930349	38930499	20:38930349-38930499	-
chr20	38932572	38932742	20:38932572-38932742	ENSG00000101447
chr20	38932892	38933042	20:38932892-38933042	ENSG00000274825,ENSG00000101447
chr20	38935352	38935502	20:38935352-38935502	-
chr20	38935972	38936122	20:38935972-38936122	-
chr20	38962192	38962342	20:38962192-38962342	ENSG00000223864,ENSG00000277581,ENSG00000101452,ENSG00000261431,ENSG00000274825
chr20	38962592	38962762	20:38962592-38962762	ENSG00000277581,ENSG00000101452,ENSG00000261431,ENSG00000274825
chr20	38970352	38970502	20:38970352-38970502	ENSG00000223864
chr20	38973652	38973802	20:38973652-38973802	ENSG00000223864
chr20	38973892	38974042	20:38973892-38974042	ENSG00000223864
chr20	38984932	38985082	20:38984932-38985082	ENSG00000223864
chr20	38985692	38985842	20:38985692-38985842	ENSG00000223864
chr20	38986712	38986862	20:38986712-38986862	ENSG00000223864
chr20	39020072	39020222	20:39020072-39020222	-
chr20	39036132	39036282	20:39036132-39036282	-
chr20	39037049	39037199	20:39037049-39037199	-
chr20	39042432	39042582	20:39042432-39042582	-
chr20	39048132	39048282	20:39048132-39048282	-
chr20	39049832	39050002	20:39049832-39050002	-
chr20	39050192	39050362	20:39050192-39050362	-
chr20	39067892	39068042	20:39067892-39068042	-
chr20	39070972	39071122	20:39070972-39071122	-
chr20	39081272	39081422	20:39081272-39081422	ENSG00000230324
chr20	39103832	39103982	20:39103832-39103982	-
chr20	39107824	39107974	20:39107824-39107974	-
chr20	39108872	39109022	20:39108872-39109022	-
chr20	39111536	39111686	20:39111536-39111686	-
chr20	39112192	39112362	20:39112192-39112362	-
chr20	39117672	39117842	20:39117672-39117842	-
chr20	39207252	39207402	20:39207252-39207402	ENSG00000287983,ENSG00000230324
chr20	39263225	39263375	20:39263225-39263375	-
chr20	39264672	39264842	20:39264672-39264842	ENSG00000224357,ENSG00000287983,ENSG00000230324
chr20	39269052	39269205	20:39269052-39269205	ENSG00000287983
chr20	39302891	39303041	20:39302891-39303041	-
chr20	39339972	39340122	20:39339972-39340122	ENSG00000275337,ENSG00000224357
chr20	39347676	39347826	20:39347676-39347826	ENSG00000275337,ENSG00000224357
chr20	39452838	39452988	20:39452838-39452988	-
chr20	39660453	39660603	20:39660453-39660603	ENSG00000286083
chr20	39677073	39677223	20:39677073-39677223	ENSG00000286083
chr20	39711056	39711206	20:39711056-39711206	-
chr20	39775153	39775323	20:39775153-39775323	ENSG00000229976
chr20	39799442	39799592	20:39799442-39799592	ENSG00000229976
chr20	39800213	39800363	20:39800213-39800363	ENSG00000229976
chr20	39800633	39800803	20:39800633-39800803	ENSG00000229976
chr20	39822833	39822983	20:39822833-39822983	ENSG00000229976
chr20	39823353	39823523	20:39823353-39823523	ENSG00000229976
chr20	39829393	39829543	20:39829393-39829543	ENSG00000229976
chr20	39835333	39835483	20:39835333-39835483	-
chr20	39849773	39849923	20:39849773-39849923	ENSG00000223410,ENSG00000233415,ENSG00000237767,ENSG00000234878,ENSG00000229976,ENSG00000275337,ENSG00000224357,ENSG00000287983,ENSG00000230324
chr20	39853813	39853983	20:39853813-39853983	-
chr20	39855917	39856067	20:39855917-39856067	-
chr20	39874153	39874303	20:39874153-39874303	ENSG00000223410,ENSG00000233415,ENSG00000237767,ENSG00000234878,ENSG00000229976,ENSG00000224357,ENSG00000287983
chr20	39881013	39881163	20:39881013-39881163	-
chr20	39886133	39886283	20:39886133-39886283	ENSG00000233415,ENSG00000234878
chr20	39893097	39893247	20:39893097-39893247	-
chr20	39893528	39893678	20:39893528-39893678	-
chr20	39927211	39927361	20:39927211-39927361	ENSG00000234878
chr20	39986253	39986403	20:39986253-39986403	ENSG00000237767
chr20	39986593	39986743	20:39986593-39986743	ENSG00000233415,ENSG00000237767
chr20	40010693	40010843	20:40010693-40010843	ENSG00000233415,ENSG00000237767
chr20	40160194	40160344	20:40160194-40160344	ENSG00000223410,ENSG00000233415
chr20	40197868	40198018	20:40197868-40198018	-
chr20	40207675	40207865	20:40207675-40207865	-
chr20	40251435	40251585	20:40251435-40251585	-
chr20	40254115	40254265	20:40254115-40254265	-
chr20	40254555	40254705	20:40254555-40254705	-
chr20	40255455	40255605	20:40255455-40255605	-
chr20	40266255	40266405	20:40266255-40266405	-
chr20	40276455	40276605	20:40276455-40276605	-
chr20	40279535	40279685	20:40279535-40279685	ENSG00000223410,ENSG00000233415,ENSG00000237767,ENSG00000224357
chr20	40287015	40287165	20:40287015-40287165	-
chr20	40287375	40287525	20:40287375-40287525	-
chr20	40290396	40290546	20:40290396-40290546	-
chr20	40291601	40291751	20:40291601-40291751	-
chr20	40293855	40294005	20:40293855-40294005	-
chr20	40294235	40294385	20:40294235-40294385	-
chr20	40294935	40295085	20:40294935-40295085	-
chr20	40331835	40331985	20:40331835-40331985	-
chr20	40336123	40336325	20:40336123-40336325	-
chr20	40397282	40397432	20:40397282-40397432	-
chr20	40441935	40442085	20:40441935-40442085	-
chr20	40442295	40442445	20:40442295-40442445	-
chr20	40453544	40453694	20:40453544-40453694	-
chr20	40470526	40470676	20:40470526-40470676	-
chr20	40490035	40490205	20:40490035-40490205	-
chr20	40493195	40493345	20:40493195-40493345	ENSG00000223410,ENSG00000233415,ENSG00000237767
chr20	40497895	40498045	20:40497895-40498045	-
chr20	40498355	40498505	20:40498355-40498505	-
chr20	40503235	40503385	20:40503235-40503385	-
chr20	40506695	40506845	20:40506695-40506845	ENSG00000286972,ENSG00000223410,ENSG00000233415,ENSG00000237767,ENSG00000234878,ENSG00000275337,ENSG00000224357,ENSG00000287983,ENSG00000230324
chr20	40511635	40511805	20:40511635-40511805	ENSG00000223410,ENSG00000233415,ENSG00000224357
chr20	40518532	40518682	20:40518532-40518682	-
chr20	40524175	40524325	20:40524175-40524325	-
chr20	40525396	40525696	20:40525396-40525696	-
chr20	40532215	40532365	20:40532215-40532365	-
chr20	40535915	40536065	20:40535915-40536065	-
chr20	40551295	40551445	20:40551295-40551445	-
chr20	40552636	40552786	20:40552636-40552786	-
chr20	40563395	40563565	20:40563395-40563565	-
chr20	40565195	40565345	20:40565195-40565345	-
chr20	40579108	40579258	20:40579108-40579258	-
chr20	40606755	40606905	20:40606755-40606905	-
chr20	40636115	40636265	20:40636115-40636265	-
chr20	40643955	40644105	20:40643955-40644105	-
chr20	40646475	40646625	20:40646475-40646625	-
chr20	40650815	40650965	20:40650815-40650965	-
chr20	40651235	40651385	20:40651235-40651385	-
chr20	40652575	40652725	20:40652575-40652725	-
chr20	40655035	40655185	20:40655035-40655185	-
chr20	40657695	40657845	20:40657695-40657845	-
chr20	40676663	40676813	20:40676663-40676813	-
chr20	40682195	40682345	20:40682195-40682345	ENSG00000204103
chr20	40683375	40683525	20:40683375-40683525	ENSG00000204103
chr20	40686435	40686585	20:40686435-40686585	-
chr20	40687013	40687163	20:40687013-40687163	-
chr20	40687575	40687725	20:40687575-40687725	ENSG00000204103
chr20	40687855	40688005	20:40687855-40688005	ENSG00000204103
chr20	40688655	40688805	20:40688655-40688805	-
chr20	40689235	40689405	20:40689235-40689405	ENSG00000286972,ENSG00000229771,ENSG00000204103,ENSG00000223410,ENSG00000233415,ENSG00000237767,ENSG00000234878,ENSG00000287983,ENSG00000230324
chr20	40690035	40690205	20:40690035-40690205	ENSG00000286972,ENSG00000229771,ENSG00000204103,ENSG00000223410,ENSG00000233415,ENSG00000237767,ENSG00000224357
chr20	40690655	40690805	20:40690655-40690805	ENSG00000229771
chr20	40702637	40702787	20:40702637-40702787	ENSG00000229771
chr20	40707081	40707231	20:40707081-40707231	-
chr20	40710715	40710865	20:40710715-40710865	ENSG00000286972
chr20	40741635	40741805	20:40741635-40741805	-
chr20	40750100	40750250	20:40750100-40750250	-
chr20	40754495	40754692	20:40754495-40754692	-
chr20	40757295	40757445	20:40757295-40757445	-
chr20	40764052	40764202	20:40764052-40764202	-
chr20	40797575	40797725	20:40797575-40797725	-
chr20	40843410	40843560	20:40843410-40843560	ENSG00000238908
chr20	40860655	40860805	20:40860655-40860805	ENSG00000238908
chr20	40865233	40865405	20:40865233-40865405	ENSG00000238908
chr20	40868975	40869125	20:40868975-40869125	ENSG00000238908
chr20	40893994	40894144	20:40893994-40894144	-
chr20	40897315	40897465	20:40897315-40897465	-
chr20	40946055	40946205	20:40946055-40946205	-
chr20	40948575	40948725	20:40948575-40948725	-
chr20	40953995	40954145	20:40953995-40954145	-
chr20	40961815	40961965	20:40961815-40961965	-
chr20	40963075	40963225	20:40963075-40963225	-
chr20	40968835	40969005	20:40968835-40969005	-
chr20	40970292	40970442	20:40970292-40970442	-
chr20	40980575	40980725	20:40980575-40980725	-
chr20	40990655	40990805	20:40990655-40990805	-
chr20	40991595	40991745	20:40991595-40991745	-
chr20	41001615	41001765	20:41001615-41001765	-
chr20	41003335	41003485	20:41003335-41003485	-
chr20	41003675	41003845	20:41003675-41003845	-
chr20	41004575	41004725	20:41004575-41004725	-
chr20	41005495	41005645	20:41005495-41005645	ENSG00000183798,ENSG00000198900,ENSG00000222612,ENSG00000287983
chr20	41008475	41008625	20:41008475-41008625	-
chr20	41010095	41010245	20:41010095-41010245	-
chr20	41012695	41012885	20:41012695-41012885	-
chr20	41012955	41013105	20:41012955-41013105	-
chr20	41028595	41028765	20:41028595-41028765	ENSG00000198900,ENSG00000222612
chr20	41029475	41029625	20:41029475-41029625	-
chr20	41029715	41029865	20:41029715-41029865	-
chr20	41030315	41030465	20:41030315-41030465	-
chr20	41030655	41030805	20:41030655-41030805	-
chr20	41032395	41032545	20:41032395-41032545	-
chr20	41046835	41046985	20:41046835-41046985	-
chr20	41048055	41048205	20:41048055-41048205	-
chr20	41050355	41050505	20:41050355-41050505	-
chr20	41053175	41053325	20:41053175-41053325	-
chr20	41055805	41055965	20:41055805-41055965	-
chr20	41058454	41058665	20:41058454-41058665	-
chr20	41063508	41063658	20:41063508-41063658	-
chr20	41072435	41072585	20:41072435-41072585	ENSG00000198900
chr20	41075715	41075885	20:41075715-41075885	-
chr20	41078475	41078625	20:41078475-41078625	-
chr20	41081005	41081155	20:41081005-41081155	-
chr20	41081415	41081565	20:41081415-41081565	-
chr20	41086535	41086685	20:41086535-41086685	-
chr20	41094715	41094865	20:41094715-41094865	-
chr20	41095475	41095625	20:41095475-41095625	-
chr20	41098855	41099005	20:41098855-41099005	-
chr20	41112199	41112349	20:41112199-41112349	-
chr20	41118739	41118889	20:41118739-41118889	-
chr20	41134055	41134205	20:41134055-41134205	-
chr20	41134275	41134425	20:41134275-41134425	-
chr20	41135355	41135505	20:41135355-41135505	ENSG00000226648
chr20	41136855	41137005	20:41136855-41137005	ENSG00000124181,ENSG00000226648
chr20	41137135	41137305	20:41137135-41137305	ENSG00000124181,ENSG00000226648
chr20	41137375	41137565	20:41137375-41137565	ENSG00000124181,ENSG00000226648
chr20	41137955	41138105	20:41137955-41138105	ENSG00000124181,ENSG00000226648
chr20	41138655	41138805	20:41138655-41138805	ENSG00000226648
chr20	41141575	41141725	20:41141575-41141725	ENSG00000226648
chr20	41143147	41143297	20:41143147-41143297	-
chr20	41145975	41146125	20:41145975-41146125	ENSG00000226648
chr20	41147995	41148145	20:41147995-41148145	-
chr20	41154915	41155065	20:41154915-41155065	-
chr20	41155395	41155545	20:41155395-41155545	-
chr20	41169835	41169985	20:41169835-41169985	ENSG00000276169,ENSG00000124181
chr20	41172395	41172545	20:41172395-41172545	ENSG00000276169,ENSG00000124181
chr20	41172715	41172865	20:41172715-41172865	ENSG00000276169
chr20	41173175	41173345	20:41173175-41173345	ENSG00000276169,ENSG00000124181
chr20	41174915	41175065	20:41174915-41175065	ENSG00000276169,ENSG00000124181
chr20	41177695	41177845	20:41177695-41177845	ENSG00000242748,ENSG00000272407,ENSG00000276169,ENSG00000124181
chr20	41179095	41179245	20:41179095-41179245	-
chr20	41199375	41199525	20:41199375-41199525	ENSG00000242748,ENSG00000272407
chr20	41200935	41201085	20:41200935-41201085	ENSG00000242748,ENSG00000272407
chr20	41213135	41213285	20:41213135-41213285	ENSG00000242748,ENSG00000272407
chr20	41213555	41213705	20:41213555-41213705	ENSG00000242748,ENSG00000272407
chr20	41218613	41218765	20:41218613-41218765	ENSG00000242748,ENSG00000272407
chr20	41222795	41222965	20:41222795-41222965	-
chr20	41223215	41223365	20:41223215-41223365	-
chr20	41228975	41229125	20:41228975-41229125	-
chr20	41229395	41229545	20:41229395-41229545	-
chr20	41232435	41232585	20:41232435-41232585	ENSG00000242748,ENSG00000272407,ENSG00000124181
chr20	41233115	41233285	20:41233115-41233285	-
chr20	41233455	41233605	20:41233455-41233605	-
chr20	41234635	41234785	20:41234635-41234785	-
chr20	41245095	41245245	20:41245095-41245245	-
chr20	41245535	41245685	20:41245535-41245685	-
chr20	41247828	41247978	20:41247828-41247978	-
chr20	41248775	41248945	20:41248775-41248945	ENSG00000235102,ENSG00000263989,ENSG00000242748,ENSG00000272407,ENSG00000174306
chr20	41249435	41249585	20:41249435-41249585	ENSG00000242748,ENSG00000272407
chr20	41249815	41249965	20:41249815-41249965	-
chr20	41250115	41250285	20:41250115-41250285	-
chr20	41258590	41258740	20:41258590-41258740	-
chr20	41260855	41261005	20:41260855-41261005	-
chr20	41261375	41261525	20:41261375-41261525	-
chr20	41271335	41271485	20:41271335-41271485	ENSG00000174306
chr20	41271611	41271761	20:41271611-41271761	-
chr20	41275555	41275705	20:41275555-41275705	-
chr20	41276615	41276765	20:41276615-41276765	-
chr20	41287395	41287545	20:41287395-41287545	ENSG00000263989
chr20	41293394	41293545	20:41293394-41293545	ENSG00000263989
chr20	41293795	41293945	20:41293795-41293945	ENSG00000263989
chr20	41296295	41296445	20:41296295-41296445	ENSG00000263989,ENSG00000174306
chr20	41301034	41301184	20:41301034-41301184	-
chr20	41308495	41308645	20:41308495-41308645	ENSG00000263989,ENSG00000174306
chr20	41308835	41308985	20:41308835-41308985	ENSG00000174306
chr20	41309935	41310085	20:41309935-41310085	ENSG00000174306
chr20	41314535	41314685	20:41314535-41314685	-
chr20	41315508	41315658	20:41315508-41315658	-
chr20	41316055	41316205	20:41316055-41316205	-
chr20	41316635	41316785	20:41316635-41316785	ENSG00000174306
chr20	41317215	41317372	20:41317215-41317372	ENSG00000174306
chr20	41317735	41317885	20:41317735-41317885	ENSG00000235102,ENSG00000263989,ENSG00000174306
chr20	41321715	41321885	20:41321715-41321885	ENSG00000174306
chr20	41322034	41322184	20:41322034-41322184	-
chr20	41329615	41329765	20:41329615-41329765	ENSG00000235102,ENSG00000174306
chr20	41330475	41330625	20:41330475-41330625	ENSG00000235102
chr20	41334789	41334939	20:41334789-41334939	ENSG00000235102
chr20	41340135	41340285	20:41340135-41340285	ENSG00000183798,ENSG00000132793
chr20	41340635	41340785	20:41340635-41340785	ENSG00000183798,ENSG00000132793,ENSG00000235102,ENSG00000276169,ENSG00000124181
chr20	41347935	41348085	20:41347935-41348085	ENSG00000183798,ENSG00000132793
chr20	41380675	41380825	20:41380675-41380825	ENSG00000229398,ENSG00000183798
chr20	41386975	41387125	20:41386975-41387125	ENSG00000229398,ENSG00000183798
chr20	41387575	41387725	20:41387575-41387725	ENSG00000229398,ENSG00000183798
chr20	41392448	41392598	20:41392448-41392598	-
chr20	41392975	41393145	20:41392975-41393145	ENSG00000229398,ENSG00000183798
chr20	41393195	41393365	20:41393195-41393365	ENSG00000229398,ENSG00000183798
chr20	41398575	41398745	20:41398575-41398745	ENSG00000229398,ENSG00000183798
chr20	41411475	41411633	20:41411475-41411633	-
chr20	41423175	41423325	20:41423175-41423325	-
chr20	41424586	41424736	20:41424586-41424736	-
chr20	41425515	41425665	20:41425515-41425665	-
chr20	41428415	41428565	20:41428415-41428565	-
chr20	41436775	41436945	20:41436775-41436945	ENSG00000235088
chr20	41438015	41438165	20:41438015-41438165	-
chr20	41467823	41467973	20:41467823-41467973	ENSG00000235088
chr20	41475555	41475705	20:41475555-41475705	ENSG00000273951,ENSG00000235088
chr20	41476015	41476185	20:41476015-41476185	ENSG00000273951,ENSG00000235088,ENSG00000124177
chr20	41476275	41476445	20:41476275-41476445	ENSG00000273951,ENSG00000235088
chr20	41480175	41480325	20:41480175-41480325	ENSG00000273951
chr20	41482775	41482925	20:41482775-41482925	ENSG00000273951,ENSG00000235088
chr20	41501515	41501665	20:41501515-41501665	-
chr20	41508465	41508615	20:41508465-41508615	-
chr20	41509856	41510006	20:41509856-41510006	ENSG00000273951
chr20	41525316	41525486	20:41525316-41525486	ENSG00000232493
chr20	41534976	41535126	20:41534976-41535126	ENSG00000232493
chr20	41546276	41546426	20:41546276-41546426	ENSG00000232493
chr20	41561086	41561236	20:41561086-41561236	-
chr20	41570645	41570795	20:41570645-41570795	-
chr20	41572185	41572335	20:41572185-41572335	-
chr20	41579456	41579606	20:41579456-41579606	-
chr20	41588116	41588286	20:41588116-41588286	-
chr20	41616356	41616506	20:41616356-41616506	ENSG00000124177
chr20	41617476	41617626	20:41617476-41617626	ENSG00000124177
chr20	41618436	41618586	20:41618436-41618586	ENSG00000229892,ENSG00000212224,ENSG00000232493,ENSG00000273951,ENSG00000235088,ENSG00000124177,ENSG00000183798
chr20	41618854	41619004	20:41618854-41619004	-
chr20	41631896	41632106	20:41631896-41632106	-
chr20	41633036	41633186	20:41633036-41633186	-
chr20	41639785	41639935	20:41639785-41639935	-
chr20	41643636	41643786	20:41643636-41643786	ENSG00000223190,ENSG00000235088
chr20	41654996	41655146	20:41654996-41655146	-
chr20	41664736	41664886	20:41664736-41664886	-
chr20	41669716	41669866	20:41669716-41669866	-
chr20	41692876	41693026	20:41692876-41693026	ENSG00000212224,ENSG00000252386
chr20	41693476	41693626	20:41693476-41693626	ENSG00000212224,ENSG00000252386
chr20	41696676	41696826	20:41696676-41696826	ENSG00000212224
chr20	41697286	41697436	20:41697286-41697436	-
chr20	41697872	41698046	20:41697872-41698046	ENSG00000212224
chr20	41717656	41717806	20:41717656-41717806	ENSG00000212224
chr20	41733253	41733403	20:41733253-41733403	-
chr20	41734556	41734726	20:41734556-41734726	ENSG00000212224
chr20	41738696	41738846	20:41738696-41738846	ENSG00000196090
chr20	41889299	41889449	20:41889299-41889449	-
chr20	41942374	41942524	20:41942374-41942524	-
chr20	41956428	41956585	20:41956428-41956585	-
chr20	41990075	41990225	20:41990075-41990225	ENSG00000223651,ENSG00000225458
chr20	41990369	41990545	20:41990369-41990545	ENSG00000223651,ENSG00000225458
chr20	41997055	41997205	20:41997055-41997205	ENSG00000223651,ENSG00000225458
chr20	42019075	42019225	20:42019075-42019225	ENSG00000228959
chr20	42024775	42024925	20:42024775-42024925	ENSG00000228959
chr20	42033910	42034060	20:42033910-42034060	-
chr20	42082755	42082905	20:42082755-42082905	-
chr20	42204375	42204525	20:42204375-42204525	-
chr20	42429935	42430085	20:42429935-42430085	-
chr20	42430175	42430345	20:42430175-42430345	-
chr20	42430922	42431072	20:42430922-42431072	-
chr20	42432595	42432745	20:42432595-42432745	ENSG00000229892
chr20	42433075	42433245	20:42433075-42433245	ENSG00000229892
chr20	42441938	42442088	20:42441938-42442088	-
chr20	42442835	42442985	20:42442835-42442985	-
chr20	42483872	42484022	20:42483872-42484022	-
chr20	42484455	42484605	20:42484455-42484605	ENSG00000229892,ENSG00000196090
chr20	42530955	42531105	20:42530955-42531105	ENSG00000229892
chr20	42632066	42632216	20:42632066-42632216	ENSG00000229892
chr20	42659413	42659563	20:42659413-42659563	ENSG00000229892
chr20	42691662	42691812	20:42691662-42691812	ENSG00000229042
chr20	42720768	42720918	20:42720768-42720918	-
chr20	42802284	42802434	20:42802284-42802434	-
chr20	42836521	42836671	20:42836521-42836671	-
chr20	42936494	42936644	20:42936494-42936644	-
chr20	42968113	42968263	20:42968113-42968263	ENSG00000227599
chr20	43010252	43010402	20:43010252-43010402	-
chr20	43075195	43075345	20:43075195-43075345	ENSG00000223190
chr20	43116799	43117099	20:43116799-43117099	-
chr20	43187855	43188025	20:43187855-43188025	ENSG00000233508,ENSG00000196090
chr20	43219292	43219442	20:43219292-43219442	ENSG00000226038,ENSG00000240639
chr20	43220715	43220885	20:43220715-43220885	ENSG00000252193,ENSG00000226038,ENSG00000240639,ENSG00000233508,ENSG00000223190
chr20	43222791	43222941	20:43222791-43222941	ENSG00000226038,ENSG00000240639
chr20	43243795	43243945	20:43243795-43243945	ENSG00000226038
chr20	43287812	43287962	20:43287812-43287962	ENSG00000252193
chr20	43322515	43322665	20:43322515-43322665	ENSG00000252193
chr20	43322995	43323145	20:43322995-43323145	ENSG00000252193
chr20	43372162	43372325	20:43372162-43372325	ENSG00000252193
chr20	43375420	43375570	20:43375420-43375570	-
chr20	43375715	43375865	20:43375715-43375865	ENSG00000233711,ENSG00000252193
chr20	43376949	43377099	20:43376949-43377099	-
chr20	43379655	43379825	20:43379655-43379825	ENSG00000233711,ENSG00000252193
chr20	43383275	43383425	20:43383275-43383425	ENSG00000233711,ENSG00000237555
chr20	43387860	43388010	20:43387860-43388010	ENSG00000237555
chr20	43388815	43388985	20:43388815-43388985	ENSG00000233711,ENSG00000201021,ENSG00000237555,ENSG00000252193
chr20	43389335	43389485	20:43389335-43389485	ENSG00000233711,ENSG00000201021,ENSG00000237555,ENSG00000252193
chr20	43409375	43409545	20:43409375-43409545	ENSG00000233711,ENSG00000201021
chr20	43431175	43431325	20:43431175-43431325	ENSG00000233711
chr20	43442615	43442765	20:43442615-43442765	ENSG00000233711
chr20	43449075	43449225	20:43449075-43449225	ENSG00000206998,ENSG00000233711
chr20	43457435	43457605	20:43457435-43457605	ENSG00000201372,ENSG00000288000,ENSG00000124193,ENSG00000206998
chr20	43457775	43457925	20:43457775-43457925	ENSG00000201372,ENSG00000288000,ENSG00000124193,ENSG00000206998
chr20	43458235	43458385	20:43458235-43458385	ENSG00000201372,ENSG00000288000,ENSG00000124193,ENSG00000206998
chr20	43458635	43458785	20:43458635-43458785	ENSG00000288000,ENSG00000124193,ENSG00000206998
chr20	43459094	43459325	20:43459094-43459325	ENSG00000288000,ENSG00000124193,ENSG00000206998
chr20	43466735	43466885	20:43466735-43466885	ENSG00000201372
chr20	43507595	43507745	20:43507595-43507745	ENSG00000185513
chr20	43508695	43508845	20:43508695-43508845	-
chr20	43514115	43514285	20:43514115-43514285	ENSG00000234271,ENSG00000185513,ENSG00000201372
chr20	43533135	43533285	20:43533135-43533285	-
chr20	43536930	43537080	20:43536930-43537080	ENSG00000277611
chr20	43538215	43538365	20:43538215-43538365	ENSG00000277611,ENSG00000234271,ENSG00000185513
chr20	43541375	43541525	20:43541375-43541525	ENSG00000277611
chr20	43549855	43550005	20:43549855-43550005	ENSG00000226143,ENSG00000277611
chr20	43554455	43554605	20:43554455-43554605	ENSG00000101049,ENSG00000226143
chr20	43556775	43556925	20:43556775-43556925	ENSG00000101049,ENSG00000226143
chr20	43557635	43557785	20:43557635-43557785	ENSG00000101049,ENSG00000226143
chr20	43558581	43558745	20:43558581-43558745	ENSG00000101049,ENSG00000226143
chr20	43558915	43559065	20:43558915-43559065	ENSG00000101049,ENSG00000226143
chr20	43563515	43563684	20:43563515-43563684	ENSG00000101049
chr20	43579815	43579965	20:43579815-43579965	ENSG00000101049
chr20	43580275	43580425	20:43580275-43580425	-
chr20	43584035	43584185	20:43584035-43584185	ENSG00000215467,ENSG00000101052,ENSG00000282876,ENSG00000101049,ENSG00000226143,ENSG00000277611,ENSG00000234271,ENSG00000201372
chr20	43584875	43585045	20:43584875-43585045	ENSG00000101049
chr20	43590535	43590705	20:43590535-43590705	ENSG00000101052,ENSG00000282876,ENSG00000101049,ENSG00000234271
chr20	43590815	43590965	20:43590815-43590965	ENSG00000101052,ENSG00000282876,ENSG00000101049
chr20	43615060	43615210	20:43615060-43615210	-
chr20	43657135	43657285	20:43657135-43657285	ENSG00000215467
chr20	43657495	43657665	20:43657495-43657665	ENSG00000101057,ENSG00000215467
chr20	43658135	43658285	20:43658135-43658285	ENSG00000215467
chr20	43666924	43667224	20:43666924-43667224	ENSG00000101057
chr20	43669455	43669605	20:43669455-43669605	ENSG00000101057
chr20	43681135	43681285	20:43681135-43681285	-
chr20	43681515	43681665	20:43681515-43681665	-
chr20	43692047	43692205	20:43692047-43692205	-
chr20	43725475	43725625	20:43725475-43725625	ENSG00000124196
chr20	43726935	43727085	20:43726935-43727085	ENSG00000124196
chr20	43731575	43731747	20:43731575-43731747	ENSG00000124196
chr20	43736895	43737045	20:43736895-43737045	-
chr20	43746855	43747005	20:43746855-43747005	-
chr20	43748415	43748565	20:43748415-43748565	-
chr20	43749895	43750045	20:43749895-43750045	-
chr20	43751315	43751485	20:43751315-43751485	-
chr20	43752595	43752765	20:43752595-43752765	-
chr20	43755515	43755665	20:43755515-43755665	-
chr20	43755995	43756145	20:43755995-43756145	-
chr20	43767855	43768005	20:43767855-43768005	-
chr20	43782255	43782405	20:43782255-43782405	ENSG00000206801
chr20	43799295	43799445	20:43799295-43799445	ENSG00000206801
chr20	43821855	43822005	20:43821855-43822005	-
chr20	43824775	43824945	20:43824775-43824945	ENSG00000206801
chr20	43840595	43840745	20:43840595-43840745	-
chr20	43843515	43843685	20:43843515-43843685	-
chr20	43844915	43845085	20:43844915-43845085	-
chr20	43849675	43849825	20:43849675-43849825	-
chr20	43849955	43850125	20:43849955-43850125	-
chr20	43853530	43853680	20:43853530-43853680	-
chr20	43870615	43870765	20:43870615-43870765	-
chr20	43895355	43895505	20:43895355-43895505	ENSG00000233277
chr20	43900235	43900385	20:43900235-43900385	ENSG00000233277
chr20	43900635	43900785	20:43900635-43900785	ENSG00000233277
chr20	43901415	43901565	20:43901415-43901565	-
chr20	43911195	43911345	20:43911195-43911345	ENSG00000124191,ENSG00000233277
chr20	43914735	43914885	20:43914735-43914885	ENSG00000124191
chr20	43915675	43915825	20:43915675-43915825	ENSG00000124191
chr20	43915955	43916105	20:43915955-43916105	ENSG00000124191
chr20	43916295	43916445	20:43916295-43916445	ENSG00000124191
chr20	43925860	43926025	20:43925860-43926025	-
chr20	43936455	43936605	20:43936455-43936605	-
chr20	43937815	43937985	20:43937815-43937985	-
chr20	43938375	43938525	20:43938375-43938525	-
chr20	43939415	43939585	20:43939415-43939585	ENSG00000201363,ENSG00000101074,ENSG00000241229,ENSG00000124191,ENSG00000233277,ENSG00000206801,ENSG00000233711,ENSG00000223190,ENSG00000229892
chr20	43941635	43941805	20:43941635-43941805	ENSG00000124191
chr20	43942351	43942501	20:43942351-43942501	-
chr20	43942755	43942905	20:43942755-43942905	ENSG00000124191
chr20	43950235	43950385	20:43950235-43950385	ENSG00000124191
chr20	43955555	43955705	20:43955555-43955705	ENSG00000124191
chr20	43959295	43959445	20:43959295-43959445	-
chr20	43959815	43959965	20:43959815-43959965	-
chr20	43964295	43964445	20:43964295-43964445	-
chr20	43975415	43975565	20:43975415-43975565	-
chr20	43984755	43984905	20:43984755-43984905	-
chr20	43994631	43994781	20:43994631-43994781	-
chr20	44014915	44015065	20:44014915-44015065	ENSG00000241229
chr20	44015495	44015645	20:44015495-44015645	ENSG00000241229
chr20	44018275	44018425	20:44018275-44018425	ENSG00000241229
chr20	44019675	44019825	20:44019675-44019825	-
chr20	44020158	44020325	20:44020158-44020325	-
chr20	44020536	44020686	20:44020536-44020686	-
chr20	44033535	44033685	20:44033535-44033685	-
chr20	44038875	44039025	20:44038875-44039025	-
chr20	44056175	44056325	20:44056175-44056325	-
chr20	44057835	44057985	20:44057835-44057985	ENSG00000124191
chr20	44074355	44074505	20:44074355-44074505	-
chr20	44074655	44074805	20:44074655-44074805	-
chr20	44080323	44080473	20:44080323-44080473	-
chr20	44080855	44081005	20:44080855-44081005	-
chr20	44083395	44083545	20:44083395-44083545	-
chr20	44087528	44087678	20:44087528-44087678	-
chr20	44090075	44090225	20:44090075-44090225	-
chr20	44093075	44093245	20:44093075-44093245	-
chr20	44097795	44097945	20:44097795-44097945	-
chr20	44105255	44105425	20:44105255-44105425	-
chr20	44109935	44110085	20:44109935-44110085	-
chr20	44110195	44110365	20:44110195-44110365	-
chr20	44111873	44112025	20:44111873-44112025	-
chr20	44116775	44116929	20:44116775-44116929	ENSG00000287570,ENSG00000149596
chr20	44130075	44130225	20:44130075-44130225	-
chr20	44137235	44137385	20:44137235-44137385	-
chr20	44137614	44137765	20:44137614-44137765	-
chr20	44139015	44139165	20:44139015-44139165	-
chr20	44142555	44142705	20:44142555-44142705	-
chr20	44153875	44154025	20:44153875-44154025	-
chr20	44166555	44166705	20:44166555-44166705	-
chr20	44180930	44181080	20:44180930-44181080	ENSG00000287570,ENSG00000149596
chr20	44187235	44187385	20:44187235-44187385	ENSG00000287570,ENSG00000149596
chr20	44187615	44187765	20:44187615-44187765	ENSG00000287570,ENSG00000149596
chr20	44188135	44188285	20:44188135-44188285	ENSG00000287570,ENSG00000149596
chr20	44190335	44190485	20:44190335-44190485	ENSG00000287570,ENSG00000149596
chr20	44203292	44203442	20:44203292-44203442	-
chr20	44204235	44204405	20:44204235-44204405	ENSG00000223891,ENSG00000132823,ENSG00000149596
chr20	44208875	44209025	20:44208875-44209025	ENSG00000223891,ENSG00000132823
chr20	44209815	44209965	20:44209815-44209965	-
chr20	44210115	44210265	20:44210115-44210265	ENSG00000223891,ENSG00000132823
chr20	44210855	44211025	20:44210855-44211025	ENSG00000226812,ENSG00000201363,ENSG00000101074,ENSG00000197296,ENSG00000124194,ENSG00000223891,ENSG00000132823
chr20	44211415	44211565	20:44211415-44211565	ENSG00000223891,ENSG00000132823
chr20	44211755	44211921	20:44211755-44211921	ENSG00000223891,ENSG00000132823
chr20	44215175	44215325	20:44215175-44215325	ENSG00000197296,ENSG00000223891,ENSG00000132823
chr20	44217455	44217625	20:44217455-44217625	ENSG00000197296,ENSG00000223891,ENSG00000132823
chr20	44248255	44248425	20:44248255-44248425	ENSG00000124194
chr20	44264416	44264566	20:44264416-44264566	ENSG00000124194
chr20	44279355	44279525	20:44279355-44279525	ENSG00000124194
chr20	44287355	44287525	20:44287355-44287525	ENSG00000124194
chr20	44310175	44310365	20:44310175-44310365	ENSG00000201363,ENSG00000101074,ENSG00000197296
chr20	44311155	44311325	20:44311155-44311325	ENSG00000226812,ENSG00000201363,ENSG00000101074,ENSG00000197296,ENSG00000124194,ENSG00000223891,ENSG00000132823
chr20	44320044	44320194	20:44320044-44320194	ENSG00000201363,ENSG00000101074
chr20	44357835	44357985	20:44357835-44357985	ENSG00000101076,ENSG00000226812,ENSG00000201363
chr20	44384444	44384625	20:44384444-44384625	ENSG00000229005,ENSG00000226812,ENSG00000201363
chr20	44384795	44384945	20:44384795-44384945	ENSG00000229005
chr20	44385035	44385185	20:44385035-44385185	ENSG00000233376
chr20	44386595	44386745	20:44386595-44386745	ENSG00000233376,ENSG00000229005
chr20	44388595	44388745	20:44388595-44388745	ENSG00000233376,ENSG00000229005,ENSG00000101076,ENSG00000226812,ENSG00000201363
chr20	44394675	44394825	20:44394675-44394825	ENSG00000266151,ENSG00000233376,ENSG00000229005,ENSG00000101076
chr20	44398415	44398585	20:44398415-44398585	ENSG00000266151,ENSG00000233376,ENSG00000229005,ENSG00000101076
chr20	44405035	44405185	20:44405035-44405185	ENSG00000266151,ENSG00000101076
chr20	44407595	44407745	20:44407595-44407745	ENSG00000266151,ENSG00000101076
chr20	44409355	44409505	20:44409355-44409505	ENSG00000266151,ENSG00000101076
chr20	44431208	44431358	20:44431208-44431358	-
chr20	44431975	44432125	20:44431975-44432125	-
chr20	44449315	44449465	20:44449315-44449465	ENSG00000168746
chr20	44460915	44461065	20:44460915-44461065	ENSG00000226243,ENSG00000168746
chr20	44467335	44467485	20:44467335-44467485	ENSG00000226243,ENSG00000168746
chr20	44467695	44467845	20:44467695-44467845	ENSG00000124120,ENSG00000226243,ENSG00000168746
chr20	44471515	44471665	20:44471515-44471665	ENSG00000124120,ENSG00000226243,ENSG00000168746
chr20	44475775	44475925	20:44475775-44475925	ENSG00000124120
chr20	44491754	44491924	20:44491754-44491924	ENSG00000124120
chr20	44492174	44492324	20:44492174-44492324	ENSG00000124120
chr20	44494334	44494484	20:44494334-44494484	ENSG00000124120
chr20	44495414	44495564	20:44495414-44495564	ENSG00000132824,ENSG00000124120
chr20	44495914	44496064	20:44495914-44496064	ENSG00000132824
chr20	44497114	44497264	20:44497114-44497264	-
chr20	44501594	44501764	20:44501594-44501764	ENSG00000132824,ENSG00000124120
chr20	44517489	44517639	20:44517489-44517639	-
chr20	44521594	44521747	20:44521594-44521747	ENSG00000132824
chr20	44522034	44522184	20:44522034-44522184	ENSG00000168734,ENSG00000132824,ENSG00000124120
chr20	44526294	44526444	20:44526294-44526444	ENSG00000168734,ENSG00000132824
chr20	44529834	44529984	20:44529834-44529984	ENSG00000168734,ENSG00000132824
chr20	44531794	44531944	20:44531794-44531944	ENSG00000168734,ENSG00000132824
chr20	44532491	44532641	20:44532491-44532641	ENSG00000168734
chr20	44533087	44533237	20:44533087-44533237	ENSG00000168734
chr20	44538134	44538284	20:44538134-44538284	ENSG00000168734
chr20	44540954	44541104	20:44540954-44541104	-
chr20	44542084	44542234	20:44542084-44542234	-
chr20	44548283	44548464	20:44548283-44548464	-
chr20	44548814	44548964	20:44548814-44548964	-
chr20	44549254	44549404	20:44549254-44549404	-
chr20	44552994	44553144	20:44552994-44553144	-
chr20	44563414	44563564	20:44563414-44563564	ENSG00000168734
chr20	44571474	44571624	20:44571474-44571624	-
chr20	44572594	44572744	20:44572594-44572744	ENSG00000168734
chr20	44572874	44573024	20:44572874-44573024	-
chr20	44573314	44573484	20:44573314-44573484	ENSG00000168734
chr20	44576334	44576484	20:44576334-44576484	ENSG00000168734
chr20	44576974	44577144	20:44576974-44577144	ENSG00000168734
chr20	44582394	44582564	20:44582394-44582564	ENSG00000168734
chr20	44587206	44587356	20:44587206-44587356	-
chr20	44594834	44594984	20:44594834-44594984	-
chr20	44598034	44598184	20:44598034-44598184	-
chr20	44598503	44598653	20:44598503-44598653	-
chr20	44599014	44599164	20:44599014-44599164	-
chr20	44601834	44601984	20:44601834-44601984	-
chr20	44610034	44610204	20:44610034-44610204	ENSG00000168734
chr20	44610674	44610824	20:44610674-44610824	-
chr20	44615454	44615604	20:44615454-44615604	-
chr20	44632407	44632557	20:44632407-44632557	-
chr20	44637574	44637724	20:44637574-44637724	-
chr20	44638034	44638184	20:44638034-44638184	-
chr20	44642120	44642420	20:44642120-44642420	-
chr20	44642574	44642744	20:44642574-44642744	ENSG00000283440,ENSG00000196839
chr20	44643674	44643824	20:44643674-44643824	ENSG00000283440,ENSG00000196839
chr20	44646374	44646524	20:44646374-44646524	ENSG00000196839
chr20	44646914	44647064	20:44646914-44647064	ENSG00000196839
chr20	44650774	44650924	20:44650774-44650924	ENSG00000283440,ENSG00000196839
chr20	44651214	44651364	20:44651214-44651364	ENSG00000196839
chr20	44651674	44651832	20:44651674-44651832	ENSG00000283440,ENSG00000196839
chr20	44651974	44652124	20:44651974-44652124	ENSG00000283440,ENSG00000196839
chr20	44652434	44652584	20:44652434-44652584	ENSG00000283440,ENSG00000196839
chr20	44652734	44652884	20:44652734-44652884	ENSG00000196839
chr20	44653074	44653224	20:44653074-44653224	ENSG00000283440,ENSG00000196839
chr20	44683634	44683784	20:44683634-44683784	ENSG00000283440
chr20	44685314	44685464	20:44685314-44685464	ENSG00000283440
chr20	44690874	44691037	20:44690874-44691037	ENSG00000244558,ENSG00000132832
chr20	44691734	44691904	20:44691734-44691904	ENSG00000244558,ENSG00000132832
chr20	44693074	44693224	20:44693074-44693224	ENSG00000277708,ENSG00000064205,ENSG00000244558,ENSG00000132832,ENSG00000283440
chr20	44695814	44695964	20:44695814-44695964	ENSG00000244558,ENSG00000132832
chr20	44701294	44701444	20:44701294-44701444	ENSG00000244558,ENSG00000132832
chr20	44702914	44703064	20:44702914-44703064	ENSG00000277708,ENSG00000064205,ENSG00000244558,ENSG00000132832,ENSG00000283440
chr20	44704089	44704239	20:44704089-44704239	-
chr20	44704594	44704744	20:44704594-44704744	ENSG00000244558,ENSG00000132832
chr20	44706434	44706584	20:44706434-44706584	ENSG00000064205
chr20	44711434	44711604	20:44711434-44711604	ENSG00000064205
chr20	44714306	44714456	20:44714306-44714456	-
chr20	44714754	44714904	20:44714754-44714904	ENSG00000064205
chr20	44720794	44720944	20:44720794-44720944	ENSG00000064205
chr20	44721394	44721544	20:44721394-44721544	ENSG00000064205
chr20	44723534	44723684	20:44723534-44723684	-
chr20	44728974	44729144	20:44728974-44729144	ENSG00000064205
chr20	44730554	44730704	20:44730554-44730704	ENSG00000244558
chr20	44732423	44732573	20:44732423-44732573	-
chr20	44733454	44733604	20:44733454-44733604	ENSG00000244558
chr20	44735114	44735284	20:44735114-44735284	ENSG00000276223,ENSG00000124249,ENSG00000244558
chr20	44736354	44736504	20:44736354-44736504	ENSG00000276223,ENSG00000124249,ENSG00000244558
chr20	44738954	44739124	20:44738954-44739124	ENSG00000276223,ENSG00000124249,ENSG00000244558
chr20	44745714	44745864	20:44745714-44745864	ENSG00000276223,ENSG00000124249
chr20	44745974	44746124	20:44745974-44746124	ENSG00000276223,ENSG00000124249
chr20	44747614	44747784	20:44747614-44747784	ENSG00000276223,ENSG00000124249,ENSG00000244558
chr20	44748125	44748275	20:44748125-44748275	ENSG00000276223,ENSG00000124249
chr20	44761614	44761764	20:44761614-44761764	-
chr20	44766174	44766324	20:44766174-44766324	-
chr20	44777134	44777284	20:44777134-44777284	-
chr20	44780274	44780424	20:44780274-44780424	ENSG00000277708
chr20	44785934	44786084	20:44785934-44786084	-
chr20	44800534	44800684	20:44800534-44800684	-
chr20	44803374	44803524	20:44803374-44803524	-
chr20	44806174	44806364	20:44806174-44806364	ENSG00000277708,ENSG00000101098
chr20	44810234	44810384	20:44810234-44810384	ENSG00000101098
chr20	44810434	44810584	20:44810434-44810584	ENSG00000101098
chr20	44832894	44833044	20:44832894-44833044	ENSG00000277708
chr20	44857061	44857211	20:44857061-44857211	-
chr20	44859114	44859264	20:44859114-44859264	ENSG00000277708
chr20	44861694	44861844	20:44861694-44861844	ENSG00000277708
chr20	44863714	44863864	20:44863714-44863864	ENSG00000277708
chr20	44867674	44867824	20:44867674-44867824	-
chr20	44885514	44885664	20:44885514-44885664	ENSG00000101104,ENSG00000166913,ENSG00000286100,ENSG00000277708
chr20	44885994	44886144	20:44885994-44886144	ENSG00000166913,ENSG00000286100
chr20	44886401	44886551	20:44886401-44886551	-
chr20	44888634	44888784	20:44888634-44888784	ENSG00000166913,ENSG00000286100
chr20	44896734	44896884	20:44896734-44896884	ENSG00000166913
chr20	44909954	44910104	20:44909954-44910104	ENSG00000101104
chr20	44910234	44910384	20:44910234-44910384	ENSG00000101104
chr20	44911534	44911706	20:44911534-44911706	ENSG00000101104
chr20	44915099	44915249	20:44915099-44915249	ENSG00000101104
chr20	44924654	44924804	20:44924654-44924804	ENSG00000101104
chr20	44951247	44951397	20:44951247-44951397	-
chr20	44959334	44959484	20:44959334-44959484	ENSG00000025772
chr20	44959794	44959984	20:44959794-44959984	ENSG00000025772
chr20	44960394	44960544	20:44960394-44960544	ENSG00000101109,ENSG00000227477,ENSG00000025772
chr20	44962081	44962231	20:44962081-44962231	ENSG00000101109,ENSG00000227477,ENSG00000025772
chr20	44966354	44966504	20:44966354-44966504	ENSG00000252021,ENSG00000101109,ENSG00000227477,ENSG00000025772
chr20	44967560	44967710	20:44967560-44967710	ENSG00000101109,ENSG00000227477,ENSG00000025772
chr20	44971025	44971175	20:44971025-44971175	ENSG00000101109,ENSG00000227477
chr20	44979358	44979524	20:44979358-44979524	ENSG00000101109
chr20	44990494	44990644	20:44990494-44990644	ENSG00000252021
chr20	44993434	44993584	20:44993434-44993584	ENSG00000252021
chr20	45010654	45010804	20:45010654-45010804	ENSG00000252021
chr20	45011234	45011384	20:45011234-45011384	ENSG00000168703,ENSG00000252021
chr20	45013074	45013238	20:45013074-45013238	ENSG00000252021
chr20	45014254	45014404	20:45014254-45014404	ENSG00000252021
chr20	45014714	45014864	20:45014714-45014864	ENSG00000252021
chr20	45015174	45015344	20:45015174-45015344	ENSG00000252021
chr20	45016354	45016524	20:45016354-45016524	ENSG00000252021
chr20	45017954	45018104	20:45017954-45018104	-
chr20	45018682	45018832	20:45018682-45018832	-
chr20	45019554	45019704	20:45019554-45019704	ENSG00000252021
chr20	45020612	45020762	20:45020612-45020762	-
chr20	45036274	45036424	20:45036274-45036424	-
chr20	45037174	45037344	20:45037174-45037344	-
chr20	45039534	45039684	20:45039534-45039684	-
chr20	45041714	45041887	20:45041714-45041887	-
chr20	45044194	45044344	20:45044194-45044344	ENSG00000124233,ENSG00000168703,ENSG00000252021
chr20	45053254	45053438	20:45053254-45053438	-
chr20	45053778	45053928	20:45053778-45053928	-
chr20	45059474	45059624	20:45059474-45059624	-
chr20	45061394	45061544	20:45061394-45061544	-
chr20	45066462	45066612	20:45066462-45066612	-
chr20	45067620	45067770	20:45067620-45067770	-
chr20	45069434	45069584	20:45069434-45069584	-
chr20	45071354	45071504	20:45071354-45071504	-
chr20	45080955	45081105	20:45080955-45081105	-
chr20	45087954	45088104	20:45087954-45088104	-
chr20	45088354	45088504	20:45088354-45088504	ENSG00000168703
chr20	45095874	45096044	20:45095874-45096044	ENSG00000168703,ENSG00000175121,ENSG00000124134
chr20	45097834	45097984	20:45097834-45097984	ENSG00000168703,ENSG00000124134
chr20	45098574	45098724	20:45098574-45098724	ENSG00000168703,ENSG00000124134
chr20	45101014	45101164	20:45101014-45101164	ENSG00000168703,ENSG00000124134
chr20	45104894	45105044	20:45104894-45105044	ENSG00000168703,ENSG00000175121,ENSG00000124134
chr20	45111994	45112144	20:45111994-45112144	ENSG00000168703,ENSG00000175121
chr20	45138914	45139064	20:45138914-45139064	ENSG00000283142,ENSG00000168703
chr20	45152983	45153133	20:45152983-45153133	-
chr20	45153294	45153444	20:45153294-45153444	ENSG00000283142
chr20	45154314	45154464	20:45154314-45154464	ENSG00000283142
chr20	45158094	45158244	20:45158094-45158244	ENSG00000168634,ENSG00000180083,ENSG00000243995,ENSG00000233352,ENSG00000124157,ENSG00000124233,ENSG00000124102,ENSG00000283142,ENSG00000168703,ENSG00000175121
chr20	45174714	45174884	20:45174714-45174884	ENSG00000124233,ENSG00000124102
chr20	45218151	45218301	20:45218151-45218301	ENSG00000233352,ENSG00000124157,ENSG00000124233
chr20	45229674	45229824	20:45229674-45229824	ENSG00000243995,ENSG00000233352,ENSG00000124157,ENSG00000124233
chr20	45254554	45254704	20:45254554-45254704	ENSG00000124107
chr20	45254934	45255084	20:45254934-45255084	ENSG00000124107,ENSG00000243995,ENSG00000233352,ENSG00000124233
chr20	45268440	45268590	20:45268440-45268590	-
chr20	45268650	45268805	20:45268650-45268805	-
chr20	45290975	45291145	20:45290975-45291145	ENSG00000124232,ENSG00000124159,ENSG00000243995,ENSG00000124233
chr20	45293155	45293305	20:45293155-45293305	-
chr20	45293529	45293685	20:45293529-45293685	-
chr20	45293835	45293985	20:45293835-45293985	ENSG00000124159
chr20	45301095	45301245	20:45301095-45301245	ENSG00000124232,ENSG00000124159
chr20	45311675	45311825	20:45311675-45311825	ENSG00000124232,ENSG00000124159
chr20	45319338	45319488	20:45319338-45319488	ENSG00000124232,ENSG00000124159
chr20	45319675	45319825	20:45319675-45319825	ENSG00000277022,ENSG00000124232,ENSG00000124159
chr20	45323108	45323265	20:45323108-45323265	ENSG00000124232
chr20	45336635	45336785	20:45336635-45336785	-
chr20	45337415	45337565	20:45337415-45337565	-
chr20	45337855	45338008	20:45337855-45338008	ENSG00000232880,ENSG00000275894,ENSG00000124145
chr20	45342135	45342285	20:45342135-45342285	ENSG00000275894,ENSG00000124145
chr20	45342415	45342565	20:45342415-45342565	ENSG00000275894,ENSG00000124145
chr20	45344355	45344519	20:45344355-45344519	ENSG00000275894,ENSG00000124145
chr20	45348375	45348525	20:45348375-45348525	ENSG00000275894,ENSG00000124145
chr20	45354595	45354745	20:45354595-45354745	ENSG00000275894,ENSG00000124145
chr20	45354975	45355125	20:45354975-45355125	ENSG00000254806,ENSG00000204070
chr20	45355315	45355465	20:45355315-45355465	ENSG00000254806,ENSG00000204070
chr20	45358375	45358545	20:45358375-45358545	ENSG00000232880,ENSG00000254806,ENSG00000204070,ENSG00000275894,ENSG00000124145
chr20	45359095	45359245	20:45359095-45359245	ENSG00000254806,ENSG00000204070,ENSG00000275894,ENSG00000124145
chr20	45359675	45359825	20:45359675-45359825	ENSG00000232880,ENSG00000254806,ENSG00000204070,ENSG00000275894,ENSG00000124145
chr20	45359975	45360125	20:45359975-45360125	ENSG00000124155,ENSG00000244274,ENSG00000232880,ENSG00000124251,ENSG00000254806,ENSG00000204070
chr20	45363015	45363165	20:45363015-45363165	ENSG00000101443,ENSG00000277022,ENSG00000273555,ENSG00000124155,ENSG00000244274,ENSG00000232880,ENSG00000124251,ENSG00000254806,ENSG00000204070,ENSG00000275894,ENSG00000124145
chr20	45363375	45363525	20:45363375-45363525	ENSG00000277022,ENSG00000273555,ENSG00000124155,ENSG00000244274,ENSG00000232880,ENSG00000124251,ENSG00000254806,ENSG00000204070
chr20	45372787	45372937	20:45372787-45372937	-
chr20	45373955	45374105	20:45373955-45374105	ENSG00000273555,ENSG00000244274,ENSG00000232880,ENSG00000124251
chr20	45403080	45403230	20:45403080-45403230	ENSG00000244274,ENSG00000124251
chr20	45406535	45406711	20:45406535-45406711	ENSG00000244274,ENSG00000124251
chr20	45407335	45407485	20:45407335-45407485	ENSG00000244274,ENSG00000124251
chr20	45415995	45416164	20:45415995-45416164	ENSG00000273555,ENSG00000124155,ENSG00000244274,ENSG00000124251
chr20	45419655	45419805	20:45419655-45419805	ENSG00000273555,ENSG00000124155,ENSG00000244274,ENSG00000232880,ENSG00000124251
chr20	45426735	45426885	20:45426735-45426885	ENSG00000273555
chr20	45427335	45427485	20:45427335-45427485	ENSG00000273555,ENSG00000124155
chr20	45433415	45433565	20:45433415-45433565	ENSG00000273555
chr20	45436935	45437085	20:45436935-45437085	ENSG00000277022,ENSG00000273555,ENSG00000124155,ENSG00000244274,ENSG00000232880,ENSG00000124251
chr20	45446095	45446245	20:45446095-45446245	ENSG00000277022
chr20	45450515	45450665	20:45450515-45450665	ENSG00000101443,ENSG00000277022
chr20	45456795	45456945	20:45456795-45456945	-
chr20	45459675	45459825	20:45459675-45459825	-
chr20	45469515	45469665	20:45469515-45469665	ENSG00000101443
chr20	45470415	45470565	20:45470415-45470565	ENSG00000101443
chr20	45471015	45471165	20:45471015-45471165	ENSG00000101443
chr20	45489295	45489445	20:45489295-45489445	ENSG00000237068,ENSG00000237464
chr20	45507055	45507205	20:45507055-45507205	ENSG00000101446
chr20	45510494	45510644	20:45510494-45510644	ENSG00000101446
chr20	45546176	45546346	20:45546176-45546346	ENSG00000230860,ENSG00000201923,ENSG00000101448,ENSG00000229900,ENSG00000232135,ENSG00000249139,ENSG00000243543
chr20	45577156	45577306	20:45577156-45577306	ENSG00000230860,ENSG00000201923,ENSG00000158901,ENSG00000232135,ENSG00000243543
chr20	45581816	45581966	20:45581816-45581966	ENSG00000230860,ENSG00000158901
chr20	45586123	45586273	20:45586123-45586273	-
chr20	45589756	45589906	20:45589756-45589906	ENSG00000230860,ENSG00000201923,ENSG00000158901
chr20	45592696	45592846	20:45592696-45592846	ENSG00000230860,ENSG00000201923,ENSG00000158901
chr20	45611176	45611326	20:45611176-45611326	ENSG00000168634,ENSG00000180083,ENSG00000235508,ENSG00000180305,ENSG00000180205,ENSG00000230860,ENSG00000201923,ENSG00000232135,ENSG00000243543
chr20	45629576	45629746	20:45629576-45629746	ENSG00000266071,ENSG00000182931,ENSG00000180083,ENSG00000235508,ENSG00000180305,ENSG00000180205
chr20	45647005	45647155	20:45647005-45647155	ENSG00000180083,ENSG00000235508
chr20	45686036	45686186	20:45686036-45686186	ENSG00000266071,ENSG00000168634,ENSG00000182931,ENSG00000180083
chr20	45725236	45725386	20:45725236-45725386	ENSG00000168630,ENSG00000226188,ENSG00000149651,ENSG00000266071,ENSG00000168634,ENSG00000182931
chr20	45727156	45727306	20:45727156-45727306	ENSG00000168630,ENSG00000226188,ENSG00000149651,ENSG00000266071,ENSG00000168634,ENSG00000182931
chr20	45771276	45771426	20:45771276-45771426	ENSG00000221046,ENSG00000168630,ENSG00000124116,ENSG00000226188,ENSG00000101448,ENSG00000249139
chr20	45779036	45779206	20:45779036-45779206	ENSG00000101457,ENSG00000221046,ENSG00000168630,ENSG00000124116,ENSG00000226188,ENSG00000266071,ENSG00000168634,ENSG00000182931,ENSG00000180083,ENSG00000235508,ENSG00000230860,ENSG00000201923,ENSG00000101448,ENSG00000229900,ENSG00000232135,ENSG00000249139,ENSG00000243543
chr20	45780331	45780481	20:45780331-45780481	-
chr20	45780816	45780966	20:45780816-45780966	ENSG00000221046
chr20	45781716	45781866	20:45781716-45781866	ENSG00000101457,ENSG00000221046,ENSG00000168630,ENSG00000124116,ENSG00000226188
chr20	45783916	45784066	20:45783916-45784066	ENSG00000221046
chr20	45791836	45791986	20:45791836-45791986	ENSG00000101457,ENSG00000124116
chr20	45799276	45799426	20:45799276-45799426	ENSG00000101457,ENSG00000124116
chr20	45812396	45812546	20:45812396-45812546	ENSG00000277051,ENSG00000124104,ENSG00000101470,ENSG00000175063,ENSG00000101457,ENSG00000168630,ENSG00000124116,ENSG00000226188,ENSG00000266071,ENSG00000182931
chr20	45817896	45818046	20:45817896-45818046	ENSG00000175063
chr20	45822936	45823086	20:45822936-45823086	-
chr20	45824336	45824486	20:45824336-45824486	ENSG00000101470
chr20	45826436	45826586	20:45826436-45826586	ENSG00000124104,ENSG00000101470
chr20	45826836	45826986	20:45826836-45826986	ENSG00000124104,ENSG00000101470
chr20	45828696	45828846	20:45828696-45828846	ENSG00000124104,ENSG00000101470
chr20	45833576	45833726	20:45833576-45833726	ENSG00000277051,ENSG00000124104,ENSG00000101470
chr20	45834016	45834166	20:45834016-45834166	ENSG00000124104,ENSG00000101470
chr20	45834436	45834586	20:45834436-45834586	ENSG00000124104,ENSG00000101470
chr20	45835976	45836126	20:45835976-45836126	ENSG00000124104,ENSG00000101470
chr20	45836916	45837066	20:45836916-45837066	ENSG00000277051,ENSG00000124104,ENSG00000101470
chr20	45842536	45842686	20:45842536-45842686	ENSG00000277051
chr20	45856720	45856870	20:45856720-45856870	-
chr20	45857416	45857566	20:45857416-45857566	ENSG00000100982,ENSG00000271984,ENSG00000064601,ENSG00000124257,ENSG00000149634,ENSG00000168612,ENSG00000132801,ENSG00000277051,ENSG00000101473,ENSG00000124104,ENSG00000101470,ENSG00000101457,ENSG00000168630,ENSG00000124116,ENSG00000226188,ENSG00000168634
chr20	45861156	45861306	20:45861156-45861306	-
chr20	45867896	45868046	20:45867896-45868046	-
chr20	45878516	45878666	20:45878516-45878666	ENSG00000168612
chr20	45881076	45881226	20:45881076-45881226	ENSG00000271984,ENSG00000064601,ENSG00000124257,ENSG00000149634,ENSG00000168612,ENSG00000277051
chr20	45885076	45885226	20:45885076-45885226	ENSG00000271984,ENSG00000064601,ENSG00000124257,ENSG00000149634,ENSG00000168612
chr20	45890156	45890306	20:45890156-45890306	ENSG00000271984,ENSG00000064601,ENSG00000124257,ENSG00000149634
chr20	45890776	45890926	20:45890776-45890926	ENSG00000271984,ENSG00000064601,ENSG00000124257
chr20	45891216	45891366	20:45891216-45891366	ENSG00000271984,ENSG00000064601,ENSG00000124257,ENSG00000149634,ENSG00000168612
chr20	45892196	45892346	20:45892196-45892346	ENSG00000271984,ENSG00000064601,ENSG00000124257
chr20	45892976	45893126	20:45892976-45893126	-
chr20	45893248	45893398	20:45893248-45893398	-
chr20	45894927	45895077	20:45894927-45895077	-
chr20	45910896	45911046	20:45910896-45911046	ENSG00000100982,ENSG00000285796,ENSG00000100979,ENSG00000271984,ENSG00000064601,ENSG00000124257,ENSG00000149634,ENSG00000168612
chr20	45911756	45911914	20:45911756-45911914	ENSG00000100979
chr20	45912116	45912286	20:45912116-45912286	ENSG00000100979
chr20	45917876	45918046	20:45917876-45918046	ENSG00000100979
chr20	45918376	45918606	20:45918376-45918606	ENSG00000100979
chr20	45919016	45919166	20:45919016-45919166	ENSG00000100979
chr20	45919756	45919926	20:45919756-45919926	ENSG00000100982,ENSG00000100979
chr20	45920136	45920286	20:45920136-45920286	ENSG00000100982
chr20	45920586	45920736	20:45920586-45920736	-
chr20	45922556	45922706	20:45922556-45922706	-
chr20	45924656	45924826	20:45924656-45924826	-
chr20	45933776	45933946	20:45933776-45933946	ENSG00000100982
chr20	45934216	45934366	20:45934216-45934366	ENSG00000100982
chr20	45934596	45934766	20:45934596-45934766	ENSG00000100982,ENSG00000285796
chr20	45935196	45935346	20:45935196-45935346	ENSG00000100982,ENSG00000285796,ENSG00000271984,ENSG00000064601,ENSG00000124257
chr20	45944276	45944426	20:45944276-45944426	ENSG00000285796
chr20	45946476	45946646	20:45946476-45946646	ENSG00000100982
chr20	45963076	45963226	20:45963076-45963226	ENSG00000198026
chr20	45969896	45970046	20:45969896-45970046	ENSG00000198026
chr20	45971076	45971226	20:45971076-45971226	ENSG00000235525
chr20	45971836	45972006	20:45971836-45972006	ENSG00000204044,ENSG00000100985,ENSG00000235525,ENSG00000198026,ENSG00000100982,ENSG00000285796
chr20	45972416	45972566	20:45972416-45972566	ENSG00000204044,ENSG00000100985,ENSG00000235525,ENSG00000198026,ENSG00000100982
chr20	45985656	45985806	20:45985656-45985806	-
chr20	45987376	45987526	20:45987376-45987526	ENSG00000100985
chr20	45993576	45993726	20:45993576-45993726	-
chr20	46011896	46012046	20:46011896-46012046	ENSG00000100985
chr20	46013816	46013966	20:46013816-46013966	ENSG00000204044,ENSG00000100985
chr20	46014216	46014366	20:46014216-46014366	ENSG00000204044,ENSG00000100985
chr20	46022976	46023126	20:46022976-46023126	ENSG00000124140,ENSG00000204044
chr20	46027356	46027506	20:46027356-46027506	ENSG00000124140,ENSG00000204044
chr20	46029496	46029646	20:46029496-46029646	ENSG00000124140,ENSG00000204044
chr20	46041016	46041166	20:46041016-46041166	ENSG00000124140
chr20	46057336	46057486	20:46057336-46057486	ENSG00000124140
chr20	46058156	46058566	20:46058156-46058566	ENSG00000124140
chr20	46070616	46070766	20:46070616-46070766	-
chr20	46085236	46085386	20:46085236-46085386	ENSG00000124160
chr20	46085636	46085806	20:46085636-46085806	ENSG00000124160
chr20	46087296	46087466	20:46087296-46087466	ENSG00000124160
chr20	46088676	46088826	20:46088676-46088826	ENSG00000124160
chr20	46089616	46089766	20:46089616-46089766	ENSG00000124160,ENSG00000124140,ENSG00000204044
chr20	46089936	46090106	20:46089936-46090106	ENSG00000101017,ENSG00000213820,ENSG00000124160,ENSG00000124140,ENSG00000204044,ENSG00000100985
chr20	46118136	46118286	20:46118136-46118286	ENSG00000101017
chr20	46118676	46118826	20:46118676-46118826	ENSG00000101017
chr20	46122136	46122299	20:46122136-46122299	ENSG00000101017
chr20	46128676	46128826	20:46128676-46128826	ENSG00000101017
chr20	46130271	46130421	20:46130271-46130421	-
chr20	46131536	46131686	20:46131536-46131686	-
chr20	46132736	46132886	20:46132736-46132886	-
chr20	46139685	46139835	20:46139685-46139835	-
chr20	46173464	46173614	20:46173464-46173614	ENSG00000229957
chr20	46174616	46174786	20:46174616-46174786	ENSG00000229957
chr20	46200996	46201146	20:46200996-46201146	-
chr20	46202896	46203046	20:46202896-46203046	-
chr20	46206132	46206306	20:46206132-46206306	-
chr20	46210036	46210186	20:46210036-46210186	-
chr20	46210973	46211123	20:46210973-46211123	-
chr20	46214416	46214566	20:46214416-46214566	-
chr20	46214816	46214966	20:46214816-46214966	-
chr20	46215996	46216146	20:46215996-46216146	ENSG00000149654
chr20	46222796	46222946	20:46222796-46222946	ENSG00000149654
chr20	46226676	46226826	20:46226676-46226826	ENSG00000149654
chr20	46231056	46231206	20:46231056-46231206	ENSG00000149654
chr20	46253536	46253686	20:46253536-46253686	-
chr20	46255576	46255726	20:46255576-46255726	-
chr20	46260616	46260766	20:46260616-46260766	-
chr20	46293171	46293386	20:46293171-46293386	-
chr20	46304415	46304565	20:46304415-46304565	ENSG00000149654
chr20	46305696	46305846	20:46305696-46305846	ENSG00000149654
chr20	46307176	46307326	20:46307176-46307326	ENSG00000149654
chr20	46308436	46308586	20:46308436-46308586	ENSG00000149654
chr20	46312476	46312626	20:46312476-46312626	ENSG00000149654
chr20	46325077	46325227	20:46325077-46325227	-
chr20	46348636	46348786	20:46348636-46348786	ENSG00000080189
chr20	46349076	46349226	20:46349076-46349226	ENSG00000080189
chr20	46350236	46350386	20:46350236-46350386	-
chr20	46350576	46350746	20:46350576-46350746	ENSG00000273828,ENSG00000080189
chr20	46357076	46357226	20:46357076-46357226	ENSG00000273828,ENSG00000080189
chr20	46363936	46364086	20:46363936-46364086	ENSG00000273828,ENSG00000080189
chr20	46364376	46364526	20:46364376-46364526	ENSG00000273828,ENSG00000080189
chr20	46371816	46371966	20:46371816-46371966	ENSG00000062598
chr20	46375856	46376006	20:46375856-46376006	-
chr20	46400396	46400546	20:46400396-46400546	ENSG00000062598
chr20	46400916	46401066	20:46400916-46401066	ENSG00000062598
chr20	46401624	46401774	20:46401624-46401774	-
chr20	46402316	46402466	20:46402316-46402466	-
chr20	46405436	46405586	20:46405436-46405586	-
chr20	46406236	46406386	20:46406236-46406386	ENSG00000062598,ENSG00000273828,ENSG00000080189
chr20	46406636	46406786	20:46406636-46406786	ENSG00000225849,ENSG00000062598,ENSG00000273828,ENSG00000080189
chr20	46407096	46407246	20:46407096-46407246	-
chr20	46411016	46411186	20:46411016-46411186	ENSG00000225849,ENSG00000215452,ENSG00000062598,ENSG00000273828,ENSG00000149654
chr20	46438256	46438406	20:46438256-46438406	ENSG00000225849,ENSG00000215452
chr20	46442116	46442266	20:46442116-46442266	ENSG00000225849,ENSG00000215452
chr20	46459276	46459426	20:46459276-46459426	ENSG00000225849,ENSG00000215452
chr20	46485517	46485667	20:46485517-46485667	ENSG00000184617,ENSG00000225849,ENSG00000283757
chr20	46485936	46486134	20:46485936-46486134	ENSG00000184617,ENSG00000225849,ENSG00000283757
chr20	46513516	46513666	20:46513516-46513666	ENSG00000198185
chr20	46521116	46521266	20:46521116-46521266	ENSG00000198185
chr20	46524076	46524226	20:46524076-46524226	ENSG00000198185
chr20	46544676	46544826	20:46544676-46544826	-
chr20	46545176	46545326	20:46545176-46545326	ENSG00000149635
chr20	46557336	46557488	20:46557336-46557488	ENSG00000149635
chr20	46557649	46557799	20:46557649-46557799	ENSG00000149635
chr20	46558589	46558746	20:46558589-46558746	ENSG00000149635
chr20	46559834	46559984	20:46559834-46559984	ENSG00000149635
chr20	46562596	46562746	20:46562596-46562746	ENSG00000149635
chr20	46568776	46568926	20:46568776-46568926	ENSG00000149635,ENSG00000198185,ENSG00000225849
chr20	46572316	46572466	20:46572316-46572466	-
chr20	46621616	46621766	20:46621616-46621766	-
chr20	46622516	46622666	20:46622516-46622666	-
chr20	46627411	46627561	20:46627411-46627561	-
chr20	46631356	46631506	20:46631356-46631506	-
chr20	46635896	46636046	20:46635896-46636046	-
chr20	46681456	46681622	20:46681456-46681622	ENSG00000271784,ENSG00000172315,ENSG00000273893,ENSG00000158296
chr20	46683246	46683406	20:46683246-46683406	ENSG00000158296
chr20	46683996	46684146	20:46683996-46684146	ENSG00000271784,ENSG00000172315,ENSG00000273893,ENSG00000158296
chr20	46684381	46684686	20:46684381-46684686	ENSG00000271784,ENSG00000172315,ENSG00000273893,ENSG00000158296
chr20	46685233	46685383	20:46685233-46685383	-
chr20	46688316	46688466	20:46688316-46688466	-
chr20	46688876	46689026	20:46688876-46689026	ENSG00000271784,ENSG00000172315,ENSG00000273893,ENSG00000158296
chr20	46689536	46689686	20:46689536-46689686	ENSG00000197496,ENSG00000271784,ENSG00000172315,ENSG00000273893,ENSG00000158296,ENSG00000198185,ENSG00000184617,ENSG00000225849,ENSG00000283757,ENSG00000215452
chr20	46690276	46690426	20:46690276-46690426	-
chr20	46694656	46694806	20:46694656-46694806	ENSG00000271784,ENSG00000172315
chr20	46696077	46696266	20:46696077-46696266	-
chr20	46699876	46700026	20:46699876-46700026	ENSG00000197496
chr20	46701696	46701846	20:46701696-46701846	ENSG00000197496
chr20	46704856	46705006	20:46704856-46705006	ENSG00000197496
chr20	46705476	46705626	20:46705476-46705626	ENSG00000197496
chr20	46709536	46709686	20:46709536-46709686	ENSG00000197496
chr20	46715356	46715546	20:46715356-46715546	ENSG00000197496
chr20	46731857	46732007	20:46731857-46732007	-
chr20	46747096	46747266	20:46747096-46747266	-
chr20	46748036	46748206	20:46748036-46748206	-
chr20	46752016	46752166	20:46752016-46752166	-
chr20	46752756	46752906	20:46752756-46752906	-
chr20	46758216	46758386	20:46758216-46758386	-
chr20	46767256	46767422	20:46767256-46767422	-
chr20	46784816	46784966	20:46784816-46784966	-
chr20	46814996	46815146	20:46814996-46815146	ENSG00000222874
chr20	46828616	46828833	20:46828616-46828833	-
chr20	46872716	46872866	20:46872716-46872866	ENSG00000235922,ENSG00000222874
chr20	46883922	46884072	20:46883922-46884072	ENSG00000235922
chr20	46905456	46905606	20:46905456-46905606	ENSG00000236028
chr20	46928736	46928886	20:46928736-46928886	-
chr20	46938616	46938766	20:46938616-46938766	-
chr20	46946276	46946426	20:46946276-46946426	-
chr20	46946976	46947126	20:46946976-46947126	-
chr20	46954516	46954686	20:46954516-46954686	ENSG00000226769,ENSG00000235922,ENSG00000222874
chr20	46959136	46959286	20:46959136-46959286	ENSG00000226769,ENSG00000235922
chr20	46959516	46959666	20:46959516-46959666	-
chr20	46971376	46971526	20:46971376-46971526	ENSG00000226769,ENSG00000064655
chr20	46979336	46979486	20:46979336-46979486	ENSG00000226769,ENSG00000064655
chr20	46984516	46984666	20:46984516-46984666	ENSG00000226769,ENSG00000064655
chr20	46997285	46997435	20:46997285-46997435	ENSG00000226769,ENSG00000064655
chr20	47019316	47019466	20:47019316-47019466	ENSG00000226769
chr20	47024807	47024957	20:47024807-47024957	-
chr20	47038676	47038826	20:47038676-47038826	-
chr20	47039014	47039166	20:47039014-47039166	-
chr20	47040254	47040404	20:47040254-47040404	-
chr20	47043229	47043379	20:47043229-47043379	-
chr20	47067056	47067206	20:47067056-47067206	ENSG00000239783
chr20	47067896	47068046	20:47067896-47068046	ENSG00000239783
chr20	47099896	47100086	20:47099896-47100086	ENSG00000239783
chr20	47100176	47100346	20:47100176-47100346	ENSG00000239783
chr20	47102736	47102886	20:47102736-47102886	-
chr20	47106896	47107046	20:47106896-47107046	-
chr20	47124416	47124566	20:47124416-47124566	-
chr20	47124896	47125046	20:47124896-47125046	ENSG00000264901,ENSG00000215450,ENSG00000239783,ENSG00000226769,ENSG00000235922,ENSG00000222874
chr20	47125356	47125506	20:47125356-47125506	-
chr20	47125616	47125766	20:47125616-47125766	-
chr20	47125896	47126046	20:47125896-47126046	-
chr20	47126816	47126987	20:47126816-47126987	-
chr20	47133936	47134106	20:47133936-47134106	ENSG00000264901,ENSG00000215450,ENSG00000222874
chr20	47142516	47142706	20:47142516-47142706	ENSG00000264901,ENSG00000215450,ENSG00000222874
chr20	47146836	47146986	20:47146836-47146986	ENSG00000264901,ENSG00000215450
chr20	47150736	47150906	20:47150736-47150906	ENSG00000264901,ENSG00000215450
chr20	47154616	47154766	20:47154616-47154766	ENSG00000264901,ENSG00000215450
chr20	47171527	47171677	20:47171527-47171677	ENSG00000264901,ENSG00000215450
chr20	47175587	47175737	20:47175587-47175737	ENSG00000264901
chr20	47181427	47181577	20:47181427-47181577	ENSG00000264901,ENSG00000215450
chr20	47196471	47196641	20:47196471-47196641	-
chr20	47204471	47204621	20:47204471-47204621	-
chr20	47205771	47205941	20:47205771-47205941	-
chr20	47220184	47220334	20:47220184-47220334	-
chr20	47231830	47232000	20:47231830-47232000	-
chr20	47233471	47233621	20:47233471-47233621	-
chr20	47237871	47238021	20:47237871-47238021	-
chr20	47241371	47241521	20:47241371-47241521	ENSG00000229853
chr20	47242588	47242738	20:47242588-47242738	-
chr20	47244571	47244721	20:47244571-47244721	-
chr20	47252311	47252461	20:47252311-47252461	-
chr20	47254051	47254201	20:47254051-47254201	-
chr20	47257031	47257181	20:47257031-47257181	-
chr20	47258811	47258961	20:47258811-47258961	-
chr20	47259111	47259261	20:47259111-47259261	-
chr20	47263511	47263661	20:47263511-47263661	-
chr20	47272931	47273101	20:47272931-47273101	-
chr20	47273971	47274121	20:47273971-47274121	-
chr20	47274551	47274701	20:47274551-47274701	ENSG00000229853
chr20	47277391	47277561	20:47277391-47277561	-
chr20	47279111	47279261	20:47279111-47279261	-
chr20	47295971	47296121	20:47295971-47296121	-
chr20	47297051	47297201	20:47297051-47297201	-
chr20	47300185	47300335	20:47300185-47300335	-
chr20	47303211	47303361	20:47303211-47303361	-
chr20	47304331	47304481	20:47304331-47304481	-
chr20	47305791	47305961	20:47305791-47305961	-
chr20	47315331	47315481	20:47315331-47315481	ENSG00000267882
chr20	47315811	47315961	20:47315811-47315961	ENSG00000267882
chr20	47316351	47316501	20:47316351-47316501	-
chr20	47317391	47317541	20:47317391-47317541	ENSG00000231119,ENSG00000273451,ENSG00000267882,ENSG00000101040
chr20	47318391	47318601	20:47318391-47318601	ENSG00000267882
chr20	47318771	47318921	20:47318771-47318921	ENSG00000267882,ENSG00000101040
chr20	47319731	47319881	20:47319731-47319881	ENSG00000273451,ENSG00000267882,ENSG00000101040
chr20	47326731	47326881	20:47326731-47326881	-
chr20	47331471	47331628	20:47331471-47331628	ENSG00000273451
chr20	47334231	47334381	20:47334231-47334381	ENSG00000231119,ENSG00000273451,ENSG00000267882
chr20	47336531	47336681	20:47336531-47336681	ENSG00000273451
chr20	47348851	47349001	20:47348851-47349001	ENSG00000231119,ENSG00000273451
chr20	47349711	47349861	20:47349711-47349861	ENSG00000231119,ENSG00000273451
chr20	47352451	47352601	20:47352451-47352601	ENSG00000231119,ENSG00000273451,ENSG00000101040
chr20	47354271	47354421	20:47354271-47354421	ENSG00000231119,ENSG00000273451,ENSG00000101040
chr20	47354931	47355081	20:47354931-47355081	ENSG00000231119
chr20	47355811	47355961	20:47355811-47355961	ENSG00000231119,ENSG00000101040
chr20	47356731	47356901	20:47356731-47356901	ENSG00000231119,ENSG00000273451,ENSG00000101040
chr20	47357358	47357508	20:47357358-47357508	ENSG00000231119
chr20	47357691	47357841	20:47357691-47357841	ENSG00000231119,ENSG00000273451,ENSG00000101040
chr20	47359211	47359361	20:47359211-47359361	ENSG00000231119,ENSG00000273451,ENSG00000101040
chr20	47360251	47360421	20:47360251-47360421	ENSG00000101040
chr20	47360731	47360881	20:47360731-47360881	ENSG00000101040
chr20	47379931	47380081	20:47379931-47380081	-
chr20	47380671	47380821	20:47380671-47380821	-
chr20	47383151	47383301	20:47383151-47383301	-
chr20	47384231	47384401	20:47384231-47384401	ENSG00000229853,ENSG00000224565,ENSG00000273451
chr20	47390171	47390335	20:47390171-47390335	-
chr20	47392151	47392301	20:47392151-47392301	ENSG00000229853,ENSG00000224565
chr20	47396871	47397021	20:47396871-47397021	ENSG00000224565
chr20	47397251	47397401	20:47397251-47397401	ENSG00000224565
chr20	47405930	47406080	20:47405930-47406080	ENSG00000224565
chr20	47407271	47407421	20:47407271-47407421	ENSG00000224565
chr20	47411331	47411481	20:47411331-47411481	ENSG00000224565
chr20	47429591	47429741	20:47429591-47429741	-
chr20	47432351	47432501	20:47432351-47432501	-
chr20	47432621	47432771	20:47432621-47432771	-
chr20	47434171	47434321	20:47434171-47434321	-
chr20	47438931	47439081	20:47438931-47439081	-
chr20	47441271	47441421	20:47441271-47441421	-
chr20	47453191	47453341	20:47453191-47453341	-
chr20	47453531	47453681	20:47453531-47453681	-
chr20	47454671	47454821	20:47454671-47454821	-
chr20	47455451	47455601	20:47455451-47455601	-
chr20	47457491	47457674	20:47457491-47457674	-
chr20	47463611	47463761	20:47463611-47463761	ENSG00000202186,ENSG00000234075
chr20	47464491	47464641	20:47464491-47464641	ENSG00000229853,ENSG00000201742,ENSG00000202186,ENSG00000234075,ENSG00000224565
chr20	47464951	47465103	20:47464951-47465103	ENSG00000234075
chr20	47466371	47466521	20:47466371-47466521	ENSG00000234075
chr20	47468351	47468501	20:47468351-47468501	-
chr20	47473551	47473701	20:47473551-47473701	ENSG00000202186,ENSG00000234075
chr20	47476111	47476261	20:47476111-47476261	ENSG00000202186,ENSG00000234075
chr20	47479691	47479841	20:47479691-47479841	ENSG00000202186,ENSG00000234075
chr20	47487271	47487421	20:47487271-47487421	ENSG00000201742,ENSG00000202186
chr20	47493231	47493401	20:47493231-47493401	ENSG00000201742,ENSG00000202186
chr20	47493551	47493701	20:47493551-47493701	ENSG00000124151,ENSG00000201742,ENSG00000202186,ENSG00000234075
chr20	47501731	47501881	20:47501731-47501881	ENSG00000229853,ENSG00000124151,ENSG00000201742,ENSG00000202186,ENSG00000234075
chr20	47502491	47502641	20:47502491-47502641	ENSG00000124151
chr20	47503011	47503161	20:47503011-47503161	ENSG00000124151
chr20	47516911	47517061	20:47516911-47517061	-
chr20	47529891	47530061	20:47529891-47530061	-
chr20	47544351	47544501	20:47544351-47544501	-
chr20	47544971	47545121	20:47544971-47545121	-
chr20	47546311	47546461	20:47546311-47546461	-
chr20	47551973	47552123	20:47551973-47552123	-
chr20	47558845	47558995	20:47558845-47558995	-
chr20	47559271	47559421	20:47559271-47559421	-
chr20	47561371	47561521	20:47561371-47561521	ENSG00000229853
chr20	47568131	47568281	20:47568131-47568281	ENSG00000229853
chr20	47575091	47575241	20:47575091-47575241	-
chr20	47576731	47576881	20:47576731-47576881	-
chr20	47578731	47578881	20:47578731-47578881	-
chr20	47586791	47586941	20:47586791-47586941	-
chr20	47599851	47600001	20:47599851-47600001	-
chr20	47602891	47603041	20:47602891-47603041	-
chr20	47607291	47607441	20:47607291-47607441	-
chr20	47610591	47610741	20:47610591-47610741	ENSG00000229853
chr20	47610931	47611081	20:47610931-47611081	-
chr20	47621291	47621441	20:47621291-47621441	ENSG00000229853,ENSG00000124151
chr20	47641191	47641341	20:47641191-47641341	ENSG00000229853
chr20	47641399	47641549	20:47641399-47641549	ENSG00000229853
chr20	47663100	47663250	20:47663100-47663250	-
chr20	47663891	47664041	20:47663891-47664041	ENSG00000196562
chr20	47677951	47678101	20:47677951-47678101	ENSG00000255438
chr20	47682091	47682301	20:47682091-47682301	ENSG00000255438
chr20	47682451	47682601	20:47682451-47682601	ENSG00000255438
chr20	47686671	47686841	20:47686671-47686841	-
chr20	47688909	47689059	20:47688909-47689059	-
chr20	47691751	47691901	20:47691751-47691901	-
chr20	47694951	47695101	20:47694951-47695101	-
chr20	47695371	47695521	20:47695371-47695521	-
chr20	47703891	47704041	20:47703891-47704041	-
chr20	47705271	47705421	20:47705271-47705421	-
chr20	47705571	47705721	20:47705571-47705721	-
chr20	47719751	47719901	20:47719751-47719901	-
chr20	47720951	47721101	20:47720951-47721101	-
chr20	47725451	47725601	20:47725451-47725601	-
chr20	47735831	47735981	20:47735831-47735981	-
chr20	47740831	47740981	20:47740831-47740981	-
chr20	47749011	47749161	20:47749011-47749161	-
chr20	47749391	47749601	20:47749391-47749601	-
chr20	47762891	47763041	20:47762891-47763041	-
chr20	47766351	47766501	20:47766351-47766501	-
chr20	47768531	47768681	20:47768531-47768681	-
chr20	47773571	47773721	20:47773571-47773721	-
chr20	47784671	47784821	20:47784671-47784821	-
chr20	47785531	47785681	20:47785531-47785681	ENSG00000196562
chr20	47785991	47786141	20:47785991-47786141	ENSG00000238950,ENSG00000196562
chr20	47786591	47786741	20:47786591-47786741	ENSG00000238950,ENSG00000196562
chr20	47789151	47789301	20:47789151-47789301	ENSG00000196562
chr20	47790231	47790401	20:47790231-47790401	ENSG00000238950,ENSG00000196562
chr20	47792091	47792241	20:47792091-47792241	ENSG00000238950,ENSG00000196562
chr20	47795391	47795541	20:47795391-47795541	ENSG00000238950
chr20	47799151	47799301	20:47799151-47799301	-
chr20	47810471	47810621	20:47810471-47810621	ENSG00000238950
chr20	47818091	47818241	20:47818091-47818241	ENSG00000238950
chr20	47846745	47846895	20:47846745-47846895	-
chr20	47848671	47848821	20:47848671-47848821	-
chr20	47854883	47855041	20:47854883-47855041	ENSG00000215448,ENSG00000238950
chr20	47857671	47857821	20:47857671-47857821	ENSG00000215448
chr20	47858291	47858441	20:47858291-47858441	ENSG00000215448
chr20	47859411	47859561	20:47859411-47859561	ENSG00000215448
chr20	47863691	47863841	20:47863691-47863841	ENSG00000215448
chr20	47872431	47872581	20:47872431-47872581	ENSG00000251770
chr20	47875411	47875561	20:47875411-47875561	ENSG00000251770
chr20	47875811	47875961	20:47875811-47875961	ENSG00000251770
chr20	47878691	47878841	20:47878691-47878841	ENSG00000251770
chr20	47894751	47894901	20:47894751-47894901	-
chr20	47895011	47895161	20:47895011-47895161	-
chr20	47921976	47922126	20:47921976-47922126	-
chr20	47922351	47922541	20:47922351-47922541	ENSG00000238785
chr20	47929471	47929641	20:47929471-47929641	ENSG00000238785
chr20	47950211	47950361	20:47950211-47950361	ENSG00000228503,ENSG00000234967
chr20	47950714	47950864	20:47950714-47950864	ENSG00000228503,ENSG00000234967
chr20	47951711	47951881	20:47951711-47951881	ENSG00000228503,ENSG00000234967
chr20	47956711	47956901	20:47956711-47956901	ENSG00000228503,ENSG00000234967
chr20	47958271	47958441	20:47958271-47958441	ENSG00000228503,ENSG00000234967
chr20	47958651	47958801	20:47958651-47958801	ENSG00000287443,ENSG00000228503,ENSG00000234967,ENSG00000238785
chr20	47972371	47972521	20:47972371-47972521	ENSG00000287443
chr20	47973551	47973701	20:47973551-47973701	ENSG00000287443
chr20	47978047	47978197	20:47978047-47978197	ENSG00000229522,ENSG00000287443
chr20	47979451	47979601	20:47979451-47979601	ENSG00000229522,ENSG00000287443
chr20	47981391	47981541	20:47981391-47981541	ENSG00000229522,ENSG00000237423
chr20	47985158	47985321	20:47985158-47985321	ENSG00000229522,ENSG00000237423
chr20	47987791	47987941	20:47987791-47987941	ENSG00000229522,ENSG00000237423
chr20	47998911	47999061	20:47998911-47999061	ENSG00000237423
chr20	47999311	47999461	20:47999311-47999461	ENSG00000237423
chr20	48002671	48002861	20:48002671-48002861	ENSG00000237423
chr20	48008931	48009081	20:48008931-48009081	-
chr20	48012571	48012721	20:48012571-48012721	ENSG00000286179,ENSG00000229522,ENSG00000237423
chr20	48015271	48015421	20:48015271-48015421	ENSG00000286179
chr20	48015611	48015761	20:48015611-48015761	ENSG00000286179
chr20	48016111	48016261	20:48016111-48016261	ENSG00000287335,ENSG00000286179,ENSG00000229522,ENSG00000237423
chr20	48018988	48019288	20:48018988-48019288	ENSG00000286179
chr20	48025071	48025221	20:48025071-48025221	ENSG00000287335,ENSG00000286179
chr20	48025771	48025926	20:48025771-48025926	ENSG00000287335,ENSG00000286179
chr20	48027151	48027301	20:48027151-48027301	ENSG00000287335,ENSG00000286179
chr20	48036062	48036212	20:48036062-48036212	-
chr20	48047590	48047740	20:48047590-48047740	-
chr20	48049752	48049902	20:48049752-48049902	-
chr20	48051952	48052102	20:48051952-48052102	-
chr20	48052572	48052722	20:48052572-48052722	-
chr20	48063832	48063982	20:48063832-48063982	-
chr20	48065085	48065242	20:48065085-48065242	ENSG00000276923
chr20	48066352	48066522	20:48066352-48066522	ENSG00000276923
chr20	48071112	48071262	20:48071112-48071262	ENSG00000276923
chr20	48071392	48071562	20:48071392-48071562	ENSG00000276923
chr20	48098152	48098302	20:48098152-48098302	-
chr20	48098972	48099142	20:48098972-48099142	-
chr20	48099652	48099802	20:48099652-48099802	-
chr20	48103392	48103542	20:48103392-48103542	-
chr20	48106592	48106742	20:48106592-48106742	-
chr20	48107652	48107802	20:48107652-48107802	ENSG00000287107,ENSG00000238785,ENSG00000238950
chr20	48120264	48120414	20:48120264-48120414	ENSG00000287107
chr20	48128112	48128262	20:48128112-48128262	ENSG00000287107
chr20	48128572	48128722	20:48128572-48128722	ENSG00000287107
chr20	48129672	48129842	20:48129672-48129842	ENSG00000287107
chr20	48131692	48131862	20:48131692-48131862	ENSG00000287107
chr20	48139472	48139642	20:48139472-48139642	ENSG00000287107,ENSG00000238785
chr20	48140872	48141022	20:48140872-48141022	-
chr20	48149012	48149162	20:48149012-48149162	-
chr20	48153672	48153822	20:48153672-48153822	-
chr20	48158041	48158222	20:48158041-48158222	-
chr20	48180784	48180934	20:48180784-48180934	-
chr20	48186582	48186742	20:48186582-48186742	-
chr20	48187092	48187262	20:48187092-48187262	-
chr20	48189292	48189442	20:48189292-48189442	-
chr20	48191333	48191483	20:48191333-48191483	-
chr20	48197212	48197362	20:48197212-48197362	-
chr20	48199252	48199402	20:48199252-48199402	-
chr20	48215639	48215789	20:48215639-48215789	-
chr20	48238452	48238632	20:48238452-48238632	-
chr20	48246864	48247014	20:48246864-48247014	-
chr20	48275412	48275562	20:48275412-48275562	ENSG00000288083
chr20	48275732	48275882	20:48275732-48275882	ENSG00000288083
chr20	48277080	48277230	20:48277080-48277230	-
chr20	48277352	48277502	20:48277352-48277502	ENSG00000288083
chr20	48278972	48279122	20:48278972-48279122	ENSG00000288083
chr20	48279552	48279702	20:48279552-48279702	ENSG00000288083
chr20	48283872	48284022	20:48283872-48284022	ENSG00000238452,ENSG00000236874,ENSG00000235621,ENSG00000288083
chr20	48284972	48285122	20:48284972-48285122	-
chr20	48287012	48287162	20:48287012-48287162	-
chr20	48287312	48287462	20:48287312-48287462	-
chr20	48294252	48294422	20:48294252-48294422	-
chr20	48295592	48295762	20:48295592-48295762	ENSG00000238452,ENSG00000274261,ENSG00000236874,ENSG00000235621,ENSG00000286063
chr20	48296072	48296222	20:48296072-48296222	-
chr20	48299192	48299342	20:48299192-48299342	ENSG00000238452,ENSG00000274261,ENSG00000236874,ENSG00000235621,ENSG00000286063
chr20	48327052	48327202	20:48327052-48327202	-
chr20	48329992	48330142	20:48329992-48330142	-
chr20	48330332	48330482	20:48330332-48330482	-
chr20	48338812	48338962	20:48338812-48338962	ENSG00000235621
chr20	48339212	48339362	20:48339212-48339362	ENSG00000235621,ENSG00000286063
chr20	48350733	48350883	20:48350733-48350883	ENSG00000235621
chr20	48368632	48368782	20:48368632-48368782	ENSG00000235621,ENSG00000286063
chr20	48374392	48374542	20:48374392-48374542	ENSG00000236874,ENSG00000235621,ENSG00000286063
chr20	48387752	48387902	20:48387752-48387902	ENSG00000236874
chr20	48397052	48397202	20:48397052-48397202	ENSG00000274261
chr20	48397392	48397542	20:48397392-48397542	ENSG00000274261
chr20	48414912	48415062	20:48414912-48415062	ENSG00000274261
chr20	48449031	48449181	20:48449031-48449181	-
chr20	48463989	48464139	20:48463989-48464139	ENSG00000238452,ENSG00000281460,ENSG00000281365
chr20	48479434	48479584	20:48479434-48479584	ENSG00000281460,ENSG00000281365
chr20	48515197	48515427	20:48515197-48515427	-
chr20	48515537	48515687	20:48515537-48515687	ENSG00000238452
chr20	48515797	48515947	20:48515797-48515947	-
chr20	48516197	48516347	20:48516197-48516347	-
chr20	48523277	48523427	20:48523277-48523427	ENSG00000238452,ENSG00000281460,ENSG00000281365
chr20	48538537	48538687	20:48538537-48538687	ENSG00000238452,ENSG00000281460,ENSG00000281365,ENSG00000238785
chr20	48550890	48551040	20:48550890-48551040	-
chr20	48574497	48574647	20:48574497-48574647	-
chr20	48586197	48586387	20:48586197-48586387	-
chr20	48614999	48615149	20:48614999-48615149	-
chr20	48619657	48619807	20:48619657-48619807	-
chr20	48619859	48620009	20:48619859-48620009	-
chr20	48620557	48620727	20:48620557-48620727	ENSG00000255438
chr20	48621037	48621187	20:48621037-48621187	-
chr20	48621477	48621627	20:48621477-48621627	-
chr20	48626837	48626987	20:48626837-48626987	-
chr20	48631437	48631587	20:48631437-48631587	-
chr20	48635897	48636047	20:48635897-48636047	ENSG00000124126
chr20	48638657	48638807	20:48638657-48638807	ENSG00000124126
chr20	48653317	48653467	20:48653317-48653467	ENSG00000286159
chr20	48657017	48657167	20:48657017-48657167	ENSG00000286159
chr20	48657817	48657987	20:48657817-48657987	ENSG00000286159,ENSG00000124126
chr20	48659997	48660147	20:48659997-48660147	ENSG00000286159
chr20	48663877	48664027	20:48663877-48664027	ENSG00000286159
chr20	48668037	48668196	20:48668037-48668196	-
chr20	48668657	48668807	20:48668657-48668807	ENSG00000286159
chr20	48681297	48681447	20:48681297-48681447	-
chr20	48682717	48682867	20:48682717-48682867	ENSG00000286159,ENSG00000124126
chr20	48683657	48683807	20:48683657-48683807	-
chr20	48684738	48684888	20:48684738-48684888	-
chr20	48686417	48686567	20:48686417-48686567	ENSG00000124126
chr20	48690977	48691147	20:48690977-48691147	ENSG00000124126
chr20	48691632	48691782	20:48691632-48691782	ENSG00000124126
chr20	48698017	48698167	20:48698017-48698167	ENSG00000124126
chr20	48703643	48703793	20:48703643-48703793	-
chr20	48705298	48705448	20:48705298-48705448	-
chr20	48706197	48706367	20:48706197-48706367	-
chr20	48709917	48710067	20:48709917-48710067	-
chr20	48721690	48721840	20:48721690-48721840	-
chr20	48722137	48722287	20:48722137-48722287	-
chr20	48722477	48722627	20:48722477-48722627	-
chr20	48722957	48723107	20:48722957-48723107	-
chr20	48723417	48723568	20:48723417-48723568	-
chr20	48723818	48723968	20:48723818-48723968	-
chr20	48725818	48725968	20:48725818-48725968	-
chr20	48733360	48733510	20:48733360-48733510	-
chr20	48745462	48745612	20:48745462-48745612	-
chr20	48751278	48751448	20:48751278-48751448	-
chr20	48756338	48756488	20:48756338-48756488	-
chr20	48760438	48760588	20:48760438-48760588	-
chr20	48769518	48769668	20:48769518-48769668	-
chr20	48771678	48771828	20:48771678-48771828	-
chr20	48774117	48774267	20:48774117-48774267	-
chr20	48776458	48776628	20:48776458-48776628	-
chr20	48783998	48784148	20:48783998-48784148	-
chr20	48788178	48788328	20:48788178-48788328	-
chr20	48791098	48791248	20:48791098-48791248	-
chr20	48791718	48791868	20:48791718-48791868	-
chr20	48794538	48794688	20:48794538-48794688	-
chr20	48807678	48807828	20:48807678-48807828	-
chr20	48824118	48824268	20:48824118-48824268	ENSG00000124126
chr20	48827318	48827468	20:48827318-48827468	-
chr20	48827578	48827728	20:48827578-48827728	-
chr20	48828038	48828188	20:48828038-48828188	ENSG00000278231,ENSG00000124126
chr20	48831818	48831988	20:48831818-48831988	ENSG00000124126
chr20	48841958	48842108	20:48841958-48842108	ENSG00000278231
chr20	48845095	48845248	20:48845095-48845248	ENSG00000278231
chr20	48845878	48846028	20:48845878-48846028	ENSG00000278231
chr20	48846558	48846728	20:48846558-48846728	ENSG00000278231
chr20	48846958	48847108	20:48846958-48847108	ENSG00000278231
chr20	48854038	48854188	20:48854038-48854188	ENSG00000278231
chr20	48870458	48870608	20:48870458-48870608	-
chr20	48875957	48876148	20:48875957-48876148	-
chr20	48879758	48879908	20:48879758-48879908	-
chr20	48881058	48881208	20:48881058-48881208	-
chr20	48897458	48897608	20:48897458-48897608	-
chr20	48898318	48898468	20:48898318-48898468	-
chr20	48905147	48905308	20:48905147-48905308	ENSG00000286159
chr20	48910578	48910728	20:48910578-48910728	-
chr20	48914558	48914708	20:48914558-48914708	-
chr20	48921598	48921768	20:48921598-48921768	ENSG00000124198
chr20	48921938	48922088	20:48921938-48922088	ENSG00000124198
chr20	48923166	48923316	20:48923166-48923316	ENSG00000124198
chr20	48923538	48923688	20:48923538-48923688	ENSG00000124198
chr20	48923928	48924088	20:48923928-48924088	ENSG00000124198
chr20	48924578	48924728	20:48924578-48924728	ENSG00000124198
chr20	48929018	48929168	20:48929018-48929168	ENSG00000124198
chr20	48930138	48930288	20:48930138-48930288	ENSG00000124198
chr20	48945978	48946128	20:48945978-48946128	-
chr20	48957178	48957328	20:48957178-48957328	ENSG00000124198
chr20	48957658	48957828	20:48957658-48957828	ENSG00000124198
chr20	48965378	48965528	20:48965378-48965528	-
chr20	48983598	48983788	20:48983598-48983788	-
chr20	48987031	48987181	20:48987031-48987181	-
chr20	49028798	49028948	20:49028798-49028948	ENSG00000230758,ENSG00000124198
chr20	49029358	49029508	20:49029358-49029508	-
chr20	49038138	49038288	20:49038138-49038288	ENSG00000230758
chr20	49045718	49045868	20:49045718-49045868	-
chr20	49046138	49046308	20:49046138-49046308	ENSG00000124207,ENSG00000227431,ENSG00000230758
chr20	49046698	49046868	20:49046698-49046868	ENSG00000124207,ENSG00000227431,ENSG00000230758
chr20	49047358	49047508	20:49047358-49047508	-
chr20	49052434	49052584	20:49052434-49052584	-
chr20	49054358	49054508	20:49054358-49054508	-
chr20	49055258	49055408	20:49055258-49055408	-
chr20	49108580	49108730	20:49108580-49108730	-
chr20	49115678	49115828	20:49115678-49115828	-
chr20	49133018	49133188	20:49133018-49133188	ENSG00000124228,ENSG00000226284
chr20	49140958	49141108	20:49140958-49141108	-
chr20	49155005	49155155	20:49155005-49155155	-
chr20	49167958	49168108	20:49167958-49168108	ENSG00000124214
chr20	49172038	49172188	20:49172038-49172188	-
chr20	49179440	49179590	20:49179440-49179590	-
chr20	49186898	49187048	20:49186898-49187048	ENSG00000124214
chr20	49188418	49188568	20:49188418-49188568	ENSG00000124228,ENSG00000226284,ENSG00000124214
chr20	49210158	49210308	20:49210158-49210308	-
chr20	49210545	49210695	20:49210545-49210695	-
chr20	49217198	49217348	20:49217198-49217348	ENSG00000124228,ENSG00000226284,ENSG00000124214
chr20	49219238	49219388	20:49219238-49219388	ENSG00000274760,ENSG00000209042,ENSG00000277830,ENSG00000177410,ENSG00000124201,ENSG00000124228,ENSG00000226284,ENSG00000124214
chr20	49219793	49219943	20:49219793-49219943	-
chr20	49230918	49231068	20:49230918-49231068	-
chr20	49246598	49246748	20:49246598-49246748	ENSG00000124201
chr20	49247898	49248048	20:49247898-49248048	-
chr20	49268738	49268888	20:49268738-49268888	ENSG00000124201
chr20	49270218	49270368	20:49270218-49270368	ENSG00000274760,ENSG00000209042,ENSG00000277830,ENSG00000177410,ENSG00000124201
chr20	49276198	49276348	20:49276198-49276348	ENSG00000212304,ENSG00000277967,ENSG00000222365,ENSG00000274760,ENSG00000209042,ENSG00000277830,ENSG00000177410,ENSG00000124201
chr20	49276578	49276728	20:49276578-49276728	ENSG00000212304,ENSG00000277967,ENSG00000222365,ENSG00000274760,ENSG00000209042,ENSG00000277830,ENSG00000177410,ENSG00000124201
chr20	49278098	49278268	20:49278098-49278268	ENSG00000212304,ENSG00000277967,ENSG00000222365,ENSG00000274760,ENSG00000209042,ENSG00000277830,ENSG00000177410,ENSG00000124201
chr20	49278458	49278608	20:49278458-49278608	ENSG00000212304,ENSG00000277967,ENSG00000222365,ENSG00000274760,ENSG00000209042,ENSG00000277830,ENSG00000177410,ENSG00000124201
chr20	49279465	49279615	20:49279465-49279615	-
chr20	49280118	49280268	20:49280118-49280268	ENSG00000212304,ENSG00000277967,ENSG00000222365
chr20	49281258	49281408	20:49281258-49281408	ENSG00000212304,ENSG00000277967,ENSG00000222365
chr20	49288114	49288288	20:49288114-49288288	ENSG00000212304,ENSG00000277967,ENSG00000222365
chr20	49302978	49303128	20:49302978-49303128	-
chr20	49303358	49303528	20:49303358-49303528	-
chr20	49310858	49311008	20:49310858-49311008	ENSG00000283529
chr20	49318993	49319143	20:49318993-49319143	ENSG00000283529
chr20	49320618	49320768	20:49320618-49320768	ENSG00000283529
chr20	49323818	49323968	20:49323818-49323968	ENSG00000283529
chr20	49326158	49326308	20:49326158-49326308	-
chr20	49334058	49334208	20:49334058-49334208	ENSG00000283529,ENSG00000158445
chr20	49345158	49345308	20:49345158-49345308	ENSG00000158445
chr20	49345638	49345828	20:49345638-49345828	-
chr20	49347938	49348088	20:49347938-49348088	-
chr20	49349778	49349928	20:49349778-49349928	-
chr20	49366162	49366312	20:49366162-49366312	-
chr20	49381678	49381828	20:49381678-49381828	ENSG00000158445
chr20	49382038	49382208	20:49382038-49382208	ENSG00000158445
chr20	49384638	49384788	20:49384638-49384788	ENSG00000158445
chr20	49385578	49385728	20:49385578-49385728	ENSG00000158445
chr20	49394358	49394508	20:49394358-49394508	-
chr20	49395338	49395488	20:49395338-49395488	-
chr20	49397638	49397788	20:49397638-49397788	-
chr20	49399469	49399628	20:49399469-49399628	-
chr20	49400518	49400668	20:49400518-49400668	-
chr20	49401078	49401228	20:49401078-49401228	-
chr20	49420818	49420968	20:49420818-49420968	-
chr20	49440036	49440186	20:49440036-49440186	-
chr20	49445278	49445428	20:49445278-49445428	-
chr20	49446898	49447048	20:49446898-49447048	-
chr20	49448078	49448288	20:49448078-49448288	-
chr20	49452198	49452368	20:49452198-49452368	-
chr20	49476158	49476308	20:49476158-49476308	ENSG00000158445
chr20	49482778	49482948	20:49482778-49482948	ENSG00000158445
chr20	49484218	49484388	20:49484218-49484388	ENSG00000158445
chr20	49497278	49497428	20:49497278-49497428	-
chr20	49502018	49502168	20:49502018-49502168	-
chr20	49505618	49505768	20:49505618-49505768	-
chr20	49508678	49508828	20:49508678-49508828	-
chr20	49510738	49510908	20:49510738-49510908	-
chr20	49517332	49517482	20:49517332-49517482	-
chr20	49534340	49534508	20:49534340-49534508	-
chr20	49541838	49541988	20:49541838-49541988	-
chr20	49559758	49559928	20:49559758-49559928	ENSG00000124212
chr20	49562358	49562508	20:49562358-49562508	ENSG00000124212
chr20	49562673	49562973	20:49562673-49562973	ENSG00000124212
chr20	49568018	49568168	20:49568018-49568168	ENSG00000124212
chr20	49568498	49568648	20:49568498-49568648	ENSG00000124212
chr20	49569818	49569968	20:49569818-49569968	ENSG00000124212
chr20	49570978	49571128	20:49570978-49571128	ENSG00000124212
chr20	49575638	49575788	20:49575638-49575788	-
chr20	49580038	49580188	20:49580038-49580188	-
chr20	49580578	49580728	20:49580578-49580728	ENSG00000124212
chr20	49583738	49583908	20:49583738-49583908	ENSG00000124212
chr20	49587358	49587508	20:49587358-49587508	-
chr20	49588478	49588628	20:49588478-49588628	-
chr20	49590698	49590848	20:49590698-49590848	-
chr20	49591378	49591548	20:49591378-49591548	-
chr20	49594238	49594388	20:49594238-49594388	-
chr20	49594678	49594828	20:49594678-49594828	-
chr20	49596358	49596508	20:49596358-49596508	-
chr20	49603278	49603430	20:49603278-49603430	-
chr20	49604618	49604768	20:49604618-49604768	-
chr20	49608998	49609148	20:49608998-49609148	-
chr20	49610716	49610866	20:49610716-49610866	-
chr20	49611218	49611368	20:49611218-49611368	-
chr20	49612238	49612388	20:49612238-49612388	-
chr20	49615678	49615828	20:49615678-49615828	-
chr20	49623438	49623588	20:49623438-49623588	-
chr20	49625778	49625928	20:49625778-49625928	-
chr20	49626072	49626222	20:49626072-49626222	-
chr20	49631098	49631248	20:49631098-49631248	-
chr20	49635293	49635443	20:49635293-49635443	-
chr20	49657618	49657768	20:49657618-49657768	-
chr20	49674838	49674988	20:49674838-49674988	-
chr20	49676798	49676948	20:49676798-49676948	-
chr20	49678798	49678948	20:49678798-49678948	-
chr20	49679118	49679268	20:49679118-49679268	-
chr20	49685437	49685587	20:49685437-49685587	-
chr20	49685918	49686088	20:49685918-49686088	-
chr20	49691118	49691273	20:49691118-49691273	-
chr20	49699378	49699528	20:49699378-49699528	-
chr20	49700678	49700828	20:49700678-49700828	ENSG00000158470
chr20	49701398	49701548	20:49701398-49701548	-
chr20	49706741	49706891	20:49706741-49706891	ENSG00000158470
chr20	49712038	49712188	20:49712038-49712188	ENSG00000158470
chr20	49712593	49712743	20:49712593-49712743	ENSG00000158470
chr20	49712958	49713108	20:49712958-49713108	ENSG00000158470
chr20	49713418	49713568	20:49713418-49713568	ENSG00000158470
chr20	49713958	49714108	20:49713958-49714108	ENSG00000276031,ENSG00000158470
chr20	49724978	49725148	20:49724978-49725148	ENSG00000231878,ENSG00000276031
chr20	49729858	49730028	20:49729858-49730028	ENSG00000231878,ENSG00000276031
chr20	49748038	49748188	20:49748038-49748188	ENSG00000231878,ENSG00000276031,ENSG00000158470
chr20	49751438	49751588	20:49751438-49751588	-
chr20	49762078	49762228	20:49762078-49762228	-
chr20	49764018	49764168	20:49764018-49764168	-
chr20	49765198	49765348	20:49765198-49765348	-
chr20	49766358	49766508	20:49766358-49766508	-
chr20	49767238	49767388	20:49767238-49767388	-
chr20	49768418	49768568	20:49768418-49768568	ENSG00000197818,ENSG00000252540,ENSG00000231878,ENSG00000276031,ENSG00000158470
chr20	49769158	49769308	20:49769158-49769308	-
chr20	49771718	49771868	20:49771718-49771868	-
chr20	49772358	49772528	20:49772358-49772528	ENSG00000197818,ENSG00000252540,ENSG00000231878,ENSG00000276031,ENSG00000158470
chr20	49775438	49775588	20:49775438-49775588	ENSG00000197818,ENSG00000252540,ENSG00000231878
chr20	49776418	49776568	20:49776418-49776568	-
chr20	49786798	49786948	20:49786798-49786948	ENSG00000252540
chr20	49790118	49790328	20:49790118-49790328	ENSG00000252540
chr20	49790418	49790588	20:49790418-49790588	ENSG00000252540
chr20	49791258	49791408	20:49791258-49791408	ENSG00000252540
chr20	49794668	49794818	20:49794668-49794818	ENSG00000252540
chr20	49811978	49812128	20:49811978-49812128	ENSG00000197818
chr20	49812718	49812888	20:49812718-49812888	ENSG00000197818
chr20	49821458	49821608	20:49821458-49821608	ENSG00000237788
chr20	49821858	49822008	20:49821858-49822008	ENSG00000237788
chr20	49826344	49826494	20:49826344-49826494	ENSG00000237788
chr20	49831438	49831588	20:49831438-49831588	ENSG00000237788
chr20	49832678	49832852	20:49832678-49832852	ENSG00000237788
chr20	49843915	49844065	20:49843915-49844065	-
chr20	49846338	49846488	20:49846338-49846488	-
chr20	49853778	49853928	20:49853778-49853928	-
chr20	49858238	49858448	20:49858238-49858448	-
chr20	49880278	49880428	20:49880278-49880428	ENSG00000197818
chr20	49888598	49888754	20:49888598-49888754	ENSG00000197818
chr20	49892958	49893108	20:49892958-49893108	-
chr20	49893818	49893968	20:49893818-49893968	-
chr20	49913618	49913768	20:49913618-49913768	ENSG00000158480
chr20	49915718	49915888	20:49915718-49915888	ENSG00000124226,ENSG00000269103,ENSG00000199490,ENSG00000158480
chr20	49916514	49916664	20:49916514-49916664	ENSG00000199490,ENSG00000158480
chr20	49928758	49928908	20:49928758-49928908	ENSG00000124226,ENSG00000269103,ENSG00000199490,ENSG00000158480
chr20	49934975	49935125	20:49934975-49935125	ENSG00000124226
chr20	49936218	49936388	20:49936218-49936388	ENSG00000124226,ENSG00000269103,ENSG00000229222
chr20	49936718	49936868	20:49936718-49936868	ENSG00000124226,ENSG00000269103
chr20	49938538	49938688	20:49938538-49938688	ENSG00000124226,ENSG00000269103
chr20	49948898	49949048	20:49948898-49949048	ENSG00000124226,ENSG00000229222
chr20	49951378	49951528	20:49951378-49951528	ENSG00000229222
chr20	49964995	49965145	20:49964995-49965145	ENSG00000229222,ENSG00000206710
chr20	49968900	49969050	20:49968900-49969050	ENSG00000229222,ENSG00000206710
chr20	49982481	49982631	20:49982481-49982631	ENSG00000124216
chr20	49982818	49982968	20:49982818-49982968	ENSG00000206710,ENSG00000124216
chr20	49984098	49984248	20:49984098-49984248	ENSG00000206710,ENSG00000124216
chr20	49987159	49987309	20:49987159-49987309	ENSG00000124216
chr20	49989678	49989848	20:49989678-49989848	ENSG00000124216
chr20	49990378	49990528	20:49990378-49990528	-
chr20	50000938	50001088	20:50000938-50001088	-
chr20	50003338	50003488	20:50003338-50003488	ENSG00000229222,ENSG00000206710,ENSG00000124216,ENSG00000231265
chr20	50004378	50004528	20:50004378-50004528	-
chr20	50005478	50005628	20:50005478-50005628	-
chr20	50005738	50005888	20:50005738-50005888	-
chr20	50016078	50016228	20:50016078-50016228	-
chr20	50017758	50017927	20:50017758-50017927	-
chr20	50020410	50020560	20:50020410-50020560	-
chr20	50024818	50024988	20:50024818-50024988	-
chr20	50026758	50026959	20:50026758-50026959	-
chr20	50027278	50027428	20:50027278-50027428	-
chr20	50027938	50028088	20:50027938-50028088	ENSG00000231265
chr20	50029998	50030148	20:50029998-50030148	ENSG00000206710,ENSG00000231265
chr20	50030422	50030628	20:50030422-50030628	-
chr20	50031238	50031388	20:50031238-50031388	-
chr20	50033716	50033866	20:50033716-50033866	-
chr20	50033978	50034128	20:50033978-50034128	ENSG00000231265
chr20	50034898	50035048	20:50034898-50035048	ENSG00000231265
chr20	50044138	50044288	20:50044138-50044288	ENSG00000231265
chr20	50047138	50047297	20:50047138-50047297	ENSG00000231265
chr20	50048578	50048728	20:50048578-50048728	ENSG00000231265
chr20	50050838	50050988	20:50050838-50050988	-
chr20	50052826	50052976	20:50052826-50052976	-
chr20	50055098	50055292	20:50055098-50055292	-
chr20	50055678	50055828	20:50055678-50055828	-
chr20	50062918	50063068	20:50062918-50063068	-
chr20	50070430	50070580	20:50070430-50070580	-
chr20	50071358	50071508	20:50071358-50071508	ENSG00000206710,ENSG00000124216
chr20	50075718	50075868	20:50075718-50075868	-
chr20	50076878	50077028	20:50076878-50077028	-
chr20	50077318	50077468	20:50077318-50077468	-
chr20	50085558	50085717	20:50085558-50085717	-
chr20	50085998	50086148	20:50085998-50086148	-
chr20	50086576	50086726	20:50086576-50086726	-
chr20	50086832	50086982	20:50086832-50086982	-
chr20	50092538	50092688	20:50092538-50092688	-
chr20	50100658	50100808	20:50100658-50100808	-
chr20	50101398	50101548	20:50101398-50101548	-
chr20	50103838	50103988	20:50103838-50103988	-
chr20	50110338	50110488	20:50110338-50110488	ENSG00000244687
chr20	50111418	50111568	20:50111418-50111568	ENSG00000244687
chr20	50112798	50112948	20:50112798-50112948	ENSG00000244687
chr20	50113138	50113288	20:50113138-50113288	ENSG00000244687
chr20	50115938	50116088	20:50115938-50116088	ENSG00000244687,ENSG00000124208,ENSG00000240849,ENSG00000237595,ENSG00000234698,ENSG00000231742
chr20	50120958	50121128	20:50120958-50121128	ENSG00000244687
chr20	50122018	50122168	20:50122018-50122168	-
chr20	50131101	50131251	20:50131101-50131251	-
chr20	50137872	50138022	20:50137872-50138022	ENSG00000240849
chr20	50144458	50144608	20:50144458-50144608	ENSG00000124208,ENSG00000240849,ENSG00000237595,ENSG00000234698
chr20	50151298	50151448	20:50151298-50151448	ENSG00000124208,ENSG00000240849
chr20	50152456	50152606	20:50152456-50152606	ENSG00000124208,ENSG00000240849
chr20	50153778	50153928	20:50153778-50153928	ENSG00000124208,ENSG00000240849,ENSG00000237595,ENSG00000234698
chr20	50163658	50163808	20:50163658-50163808	-
chr20	50163918	50164068	20:50163918-50164068	ENSG00000237595,ENSG00000234698
chr20	50165638	50165808	20:50165638-50165808	ENSG00000237595,ENSG00000234698,ENSG00000231742
chr20	50166138	50166288	20:50166138-50166288	ENSG00000244687,ENSG00000124208,ENSG00000240849,ENSG00000237595,ENSG00000234698,ENSG00000231742
chr20	50169455	50169608	20:50169455-50169608	ENSG00000237595,ENSG00000234698,ENSG00000231742
chr20	50172418	50172568	20:50172418-50172568	ENSG00000237595,ENSG00000234698,ENSG00000231742
chr20	50179298	50179448	20:50179298-50179448	ENSG00000231742
chr20	50186358	50186528	20:50186358-50186528	ENSG00000277449,ENSG00000172216
chr20	50187558	50187708	20:50187558-50187708	-
chr20	50189642	50189792	20:50189642-50189792	-
chr20	50190458	50190628	20:50190458-50190628	ENSG00000277449,ENSG00000172216
chr20	50190758	50190908	20:50190758-50190908	ENSG00000277449,ENSG00000172216
chr20	50191878	50192028	20:50191878-50192028	ENSG00000277449,ENSG00000172216
chr20	50192358	50192508	20:50192358-50192508	ENSG00000277449,ENSG00000172216
chr20	50192938	50193088	20:50192938-50193088	-
chr20	50193158	50193308	20:50193158-50193308	ENSG00000277449,ENSG00000172216
chr20	50193598	50193748	20:50193598-50193748	ENSG00000277449,ENSG00000172216
chr20	50194258	50194408	20:50194258-50194408	ENSG00000277449,ENSG00000172216
chr20	50194618	50194768	20:50194618-50194768	ENSG00000277449,ENSG00000172216
chr20	50195058	50195208	20:50195058-50195208	ENSG00000277449,ENSG00000172216
chr20	50195278	50195428	20:50195278-50195428	ENSG00000277449,ENSG00000172216
chr20	50196191	50196341	20:50196191-50196341	-
chr20	50196498	50196648	20:50196498-50196648	-
chr20	50208158	50208308	20:50208158-50208308	-
chr20	50215258	50215408	20:50215258-50215408	-
chr20	50215598	50215748	20:50215598-50215748	-
chr20	50216678	50216828	20:50216678-50216828	-
chr20	50219278	50219428	20:50219278-50219428	-
chr20	50219858	50220008	20:50219858-50220008	-
chr20	50220518	50220668	20:50220518-50220668	-
chr20	50221593	50221748	20:50221593-50221748	-
chr20	50224758	50224908	20:50224758-50224908	-
chr20	50226217	50226367	20:50226217-50226367	-
chr20	50226558	50226712	20:50226558-50226712	-
chr20	50235266	50235416	20:50235266-50235416	-
chr20	50241438	50241588	20:50241438-50241588	-
chr20	50242858	50243008	20:50242858-50243008	-
chr20	50243218	50243368	20:50243218-50243368	ENSG00000224397
chr20	50245138	50245288	20:50245138-50245288	-
chr20	50245578	50245748	20:50245578-50245748	ENSG00000224397
chr20	50248198	50248348	20:50248198-50248348	ENSG00000224397
chr20	50252337	50252487	20:50252337-50252487	-
chr20	50267058	50267208	20:50267058-50267208	ENSG00000224397
chr20	50267318	50267468	20:50267318-50267468	ENSG00000224397
chr20	50279038	50279188	20:50279038-50279188	ENSG00000224397
chr20	50283918	50284068	20:50283918-50284068	ENSG00000224397
chr20	50284409	50284559	20:50284409-50284559	ENSG00000224397
chr20	50284818	50284968	20:50284818-50284968	ENSG00000224397
chr20	50285578	50285748	20:50285578-50285748	ENSG00000203999
chr20	50286718	50286868	20:50286718-50286868	ENSG00000224397,ENSG00000203999
chr20	50292203	50292353	20:50292203-50292353	-
chr20	50292618	50292768	20:50292618-50292768	ENSG00000203999
chr20	50294698	50294848	20:50294698-50294848	-
chr20	50297138	50297288	20:50297138-50297288	ENSG00000203999
chr20	50302493	50302643	20:50302493-50302643	-
chr20	50302858	50303008	20:50302858-50303008	-
chr20	50304138	50304308	20:50304138-50304308	ENSG00000203999
chr20	50304638	50304808	20:50304638-50304808	ENSG00000203999
chr20	50305438	50305588	20:50305438-50305588	ENSG00000203999,ENSG00000233077
chr20	50305978	50306128	20:50305978-50306128	-
chr20	50306298	50306448	20:50306298-50306448	-
chr20	50308798	50308948	20:50308798-50308948	ENSG00000224397,ENSG00000203999,ENSG00000233077
chr20	50309358	50309508	20:50309358-50309508	ENSG00000203999
chr20	50311798	50311948	20:50311798-50311948	-
chr20	50313018	50313168	20:50313018-50313168	ENSG00000203999,ENSG00000233077
chr20	50313338	50313488	20:50313338-50313488	-
chr20	50321438	50321588	20:50321438-50321588	ENSG00000233077
chr20	50321910	50322210	20:50321910-50322210	ENSG00000233077
chr20	50330678	50330828	20:50330678-50330828	ENSG00000233077
chr20	50333958	50334110	20:50333958-50334110	ENSG00000233077
chr20	50335258	50335408	20:50335258-50335408	-
chr20	50338818	50338968	20:50338818-50338968	-
chr20	50339499	50339668	20:50339499-50339668	-
chr20	50346638	50346808	20:50346638-50346808	-
chr20	50348258	50348448	20:50348258-50348448	-
chr20	50349438	50349608	20:50349438-50349608	-
chr20	50366698	50366848	20:50366698-50366848	-
chr20	50368978	50369128	20:50368978-50369128	-
chr20	50372838	50372988	20:50372838-50372988	-
chr20	50373978	50374128	20:50373978-50374128	-
chr20	50378258	50378408	20:50378258-50378408	-
chr20	50378699	50378849	20:50378699-50378849	-
chr20	50379378	50379528	20:50379378-50379528	-
chr20	50380818	50380988	20:50380818-50380988	-
chr20	50381212	50381512	20:50381212-50381512	-
chr20	50383191	50383341	20:50383191-50383341	-
chr20	50388018	50388168	20:50388018-50388168	-
chr20	50389575	50389725	20:50389575-50389725	-
chr20	50395258	50395408	20:50395258-50395408	-
chr20	50398989	50399139	20:50398989-50399139	-
chr20	50399378	50399528	20:50399378-50399528	-
chr20	50409652	50409808	20:50409652-50409808	-
chr20	50413198	50413348	20:50413198-50413348	-
chr20	50415718	50415868	20:50415718-50415868	ENSG00000244376
chr20	50419006	50419156	20:50419006-50419156	-
chr20	50422538	50422838	20:50422538-50422838	-
chr20	50423238	50423388	20:50423238-50423388	ENSG00000244376
chr20	50427007	50427157	20:50427007-50427157	-
chr20	50427898	50428048	20:50427898-50428048	ENSG00000244376
chr20	50430818	50430968	20:50430818-50430968	ENSG00000244376
chr20	50433498	50433648	20:50433498-50433648	ENSG00000244376
chr20	50433858	50434008	20:50433858-50434008	ENSG00000244376
chr20	50434798	50434948	20:50434798-50434948	ENSG00000244376
chr20	50439048	50439348	20:50439048-50439348	-
chr20	50440798	50440948	20:50440798-50440948	-
chr20	50441778	50441928	20:50441778-50441928	-
chr20	50448878	50449030	20:50448878-50449030	-
chr20	50450978	50451128	20:50450978-50451128	-
chr20	50451498	50451648	20:50451498-50451648	-
chr20	50455932	50456082	20:50455932-50456082	-
chr20	50460838	50461008	20:50460838-50461008	-
chr20	50462418	50462568	20:50462418-50462568	-
chr20	50464310	50464468	20:50464310-50464468	-
chr20	50468111	50468268	20:50468111-50468268	-
chr20	50470618	50470768	20:50470618-50470768	ENSG00000231715
chr20	50474478	50474628	20:50474478-50474628	ENSG00000231715
chr20	50475898	50476088	20:50475898-50476088	ENSG00000231715
chr20	50478358	50478508	20:50478358-50478508	ENSG00000231715
chr20	50483598	50483748	20:50483598-50483748	ENSG00000231715
chr20	50484449	50484599	20:50484449-50484599	ENSG00000231715
chr20	50492297	50492448	20:50492297-50492448	-
chr20	50493098	50493248	20:50493098-50493248	-
chr20	50498218	50498368	20:50498218-50498368	-
chr20	50499485	50499648	20:50499485-50499648	-
chr20	50503118	50503268	20:50503118-50503268	-
chr20	50504318	50504476	20:50504318-50504476	-
chr20	50510218	50510368	20:50510218-50510368	ENSG00000231715,ENSG00000196396,ENSG00000239742,ENSG00000201501,ENSG00000232043,ENSG00000208018
chr20	50513858	50514028	20:50513858-50514028	ENSG00000196396
chr20	50518418	50518568	20:50518418-50518568	ENSG00000196396
chr20	50526538	50526688	20:50526538-50526688	-
chr20	50529178	50529328	20:50529178-50529328	-
chr20	50534698	50534848	20:50534698-50534848	-
chr20	50536492	50536642	20:50536492-50536642	-
chr20	50541078	50541248	20:50541078-50541248	ENSG00000239742,ENSG00000201501
chr20	50543458	50543608	20:50543458-50543608	-
chr20	50558638	50558808	20:50558638-50558808	ENSG00000239742,ENSG00000201501
chr20	50559318	50559468	20:50559318-50559468	ENSG00000239742,ENSG00000201501
chr20	50560210	50560360	20:50560210-50560360	ENSG00000239742,ENSG00000201501
chr20	50560401	50560551	20:50560401-50560551	ENSG00000239742,ENSG00000201501
chr20	50561658	50561828	20:50561658-50561828	ENSG00000239742,ENSG00000201501
chr20	50570578	50570728	20:50570578-50570728	ENSG00000232043
chr20	50573098	50573248	20:50573098-50573248	ENSG00000231715,ENSG00000239742,ENSG00000201501,ENSG00000232043,ENSG00000208018,ENSG00000221091
chr20	50575978	50576128	20:50575978-50576128	ENSG00000232043,ENSG00000208018
chr20	50580058	50580208	20:50580058-50580208	ENSG00000232043,ENSG00000208018
chr20	50588218	50588388	20:50588218-50588388	ENSG00000208018,ENSG00000042062
chr20	50594358	50594508	20:50594358-50594508	ENSG00000208018,ENSG00000042062
chr20	50594781	50594931	20:50594781-50594931	ENSG00000208018,ENSG00000042062
chr20	50596418	50596568	20:50596418-50596568	ENSG00000042062
chr20	50611243	50611393	20:50611243-50611393	ENSG00000221091
chr20	50625378	50625532	20:50625378-50625532	ENSG00000221091,ENSG00000231302
chr20	50626118	50626288	20:50626118-50626288	ENSG00000221091,ENSG00000231302
chr20	50635938	50636108	20:50635938-50636108	ENSG00000042062
chr20	50638458	50638608	20:50638458-50638608	ENSG00000042062
chr20	50642478	50642628	20:50642478-50642628	ENSG00000042062
chr20	50645718	50645868	20:50645718-50645868	ENSG00000042062,ENSG00000221091,ENSG00000231302,ENSG00000234693
chr20	50646758	50646908	20:50646758-50646908	ENSG00000234693
chr20	50652698	50652848	20:50652698-50652848	ENSG00000234693
chr20	50654978	50655148	20:50654978-50655148	ENSG00000234693
chr20	50655478	50655668	20:50655478-50655668	ENSG00000042062,ENSG00000221091,ENSG00000234693
chr20	50658958	50659108	20:50658958-50659108	ENSG00000234693
chr20	50673618	50673768	20:50673618-50673768	-
chr20	50678618	50678799	20:50678618-50678799	-
chr20	50680578	50680728	20:50680578-50680728	-
chr20	50690018	50690188	20:50690018-50690188	ENSG00000042062
chr20	50691198	50691348	20:50691198-50691348	ENSG00000042062
chr20	50691598	50691748	20:50691598-50691748	ENSG00000042062
chr20	50693138	50693288	20:50693138-50693288	-
chr20	50694912	50695062	20:50694912-50695062	-
chr20	50695228	50695528	20:50695228-50695528	-
chr20	50695638	50695808	20:50695638-50695808	ENSG00000042062
chr20	50705098	50705248	20:50705098-50705248	-
chr20	50707614	50707764	20:50707614-50707764	-
chr20	50709283	50709433	20:50709283-50709433	-
chr20	50709518	50709668	20:50709518-50709668	-
chr20	50710738	50710888	20:50710738-50710888	-
chr20	50713778	50713948	20:50713778-50713948	-
chr20	50718178	50718328	20:50718178-50718328	-
chr20	50721898	50722048	20:50721898-50722048	-
chr20	50724978	50725148	20:50724978-50725148	ENSG00000124171
chr20	50730678	50730828	20:50730678-50730828	ENSG00000124171
chr20	50731118	50731288	20:50731118-50731288	ENSG00000124171
chr20	50733458	50733608	20:50733458-50733608	ENSG00000124171
chr20	50742038	50742188	20:50742038-50742188	-
chr20	50744598	50744748	20:50744598-50744748	ENSG00000124171
chr20	50746238	50746388	20:50746238-50746388	-
chr20	50746598	50746748	20:50746598-50746748	-
chr20	50749398	50749548	20:50749398-50749548	-
chr20	50750098	50750248	20:50750098-50750248	-
chr20	50761518	50761668	20:50761518-50761668	-
chr20	50761798	50761948	20:50761798-50761948	-
chr20	50762218	50762368	20:50762218-50762368	-
chr20	50762658	50762808	20:50762658-50762808	-
chr20	50762978	50763142	20:50762978-50763142	-
chr20	50767178	50767328	20:50767178-50767328	-
chr20	50771478	50771628	20:50771478-50771628	-
chr20	50788118	50788288	20:50788118-50788288	ENSG00000124243
chr20	50788818	50789068	20:50788818-50789068	-
chr20	50790778	50790928	20:50790778-50790928	ENSG00000124243
chr20	50793678	50793828	20:50793678-50793828	ENSG00000124243
chr20	50794878	50795028	20:50794878-50795028	ENSG00000124243
chr20	50795478	50795628	20:50795478-50795628	ENSG00000124243
chr20	50818478	50818628	20:50818478-50818628	ENSG00000124243
chr20	50824218	50824368	20:50824218-50824368	ENSG00000124243
chr20	50825058	50825208	20:50825058-50825208	-
chr20	50826218	50826368	20:50826218-50826368	-
chr20	50834738	50834888	20:50834738-50834888	-
chr20	50837818	50837968	20:50837818-50837968	ENSG00000230043
chr20	50844838	50845008	20:50844838-50845008	ENSG00000230043
chr20	50848578	50848748	20:50848578-50848748	ENSG00000230043
chr20	50848958	50849108	20:50848958-50849108	ENSG00000230043
chr20	50850878	50851028	20:50850878-50851028	-
chr20	50851058	50851208	20:50851058-50851208	-
chr20	50870858	50871008	20:50870858-50871008	-
chr20	50882158	50882308	20:50882158-50882308	-
chr20	50911078	50911228	20:50911078-50911228	ENSG00000228663
chr20	50913779	50913929	20:50913779-50913929	ENSG00000228663
chr20	50914098	50914248	20:50914098-50914248	ENSG00000101126,ENSG00000228663
chr20	50915558	50915708	20:50915558-50915708	ENSG00000228663
chr20	50916398	50916548	20:50916398-50916548	ENSG00000228663
chr20	50918518	50918668	20:50918518-50918668	ENSG00000228663
chr20	50919718	50919868	20:50919718-50919868	ENSG00000101126,ENSG00000228663
chr20	50921178	50921328	20:50921178-50921328	ENSG00000101126
chr20	50924378	50924528	20:50924378-50924528	-
chr20	50929458	50929628	20:50929458-50929628	ENSG00000124243,ENSG00000101126,ENSG00000228663,ENSG00000259456,ENSG00000000419
chr20	50929918	50930068	20:50929918-50930068	-
chr20	50931358	50931528	20:50931358-50931528	ENSG00000101126,ENSG00000259456,ENSG00000000419,ENSG00000124217
chr20	50931678	50931848	20:50931678-50931848	ENSG00000101126,ENSG00000259456,ENSG00000000419,ENSG00000124217
chr20	50957358	50957508	20:50957358-50957508	ENSG00000000419,ENSG00000124217
chr20	50957938	50958088	20:50957938-50958088	ENSG00000000419,ENSG00000124217
chr20	50958518	50958668	20:50958518-50958668	ENSG00000000419,ENSG00000124217
chr20	50958738	50958888	20:50958738-50958888	ENSG00000259456,ENSG00000000419,ENSG00000124217
chr20	50980278	50980448	20:50980278-50980448	ENSG00000232358
chr20	50981558	50981728	20:50981558-50981728	-
chr20	50982438	50982588	20:50982438-50982588	-
chr20	50987838	50987988	20:50987838-50987988	ENSG00000232358
chr20	50993158	50993308	20:50993158-50993308	ENSG00000232358
chr20	50995638	50995788	20:50995638-50995788	ENSG00000232358
chr20	50997018	50997168	20:50997018-50997168	ENSG00000232358
chr20	51015238	51015388	20:51015238-51015388	ENSG00000026559
chr20	51021776	51021926	20:51021776-51021926	ENSG00000026559
chr20	51023098	51023268	20:51023098-51023268	ENSG00000026559
chr20	51030638	51030788	20:51030638-51030788	-
chr20	51033818	51033968	20:51033818-51033968	ENSG00000026559,ENSG00000279835
chr20	51059998	51060148	20:51059998-51060148	-
chr20	51067978	51068128	20:51067978-51068128	-
chr20	51092538	51092688	20:51092538-51092688	ENSG00000279835
chr20	51095878	51096028	20:51095878-51096028	ENSG00000279835
chr20	51105172	51105328	20:51105172-51105328	ENSG00000279835
chr20	51121504	51121654	20:51121504-51121654	-
chr20	51128318	51128468	20:51128318-51128468	ENSG00000228820
chr20	51132398	51132548	20:51132398-51132548	ENSG00000228820
chr20	51156078	51156228	20:51156078-51156228	ENSG00000279835,ENSG00000228820
chr20	51156758	51156908	20:51156758-51156908	-
chr20	51177038	51177188	20:51177038-51177188	-
chr20	51190978	51191148	20:51190978-51191148	-
chr20	51193498	51193648	20:51193498-51193648	-
chr20	51195715	51195865	20:51195715-51195865	-
chr20	51220298	51220448	20:51220298-51220448	-
chr20	51222078	51222248	20:51222078-51222248	-
chr20	51230888	51231038	20:51230888-51231038	-
chr20	51236511	51236661	20:51236511-51236661	-
chr20	51237378	51237528	20:51237378-51237528	-
chr20	51256198	51256348	20:51256198-51256348	-
chr20	51272538	51272708	20:51272538-51272708	-
chr20	51275918	51276088	20:51275918-51276088	-
chr20	51306878	51307048	20:51306878-51307048	-
chr20	51310318	51310468	20:51310318-51310468	-
chr20	51318318	51318468	20:51318318-51318468	-
chr20	51326358	51326508	20:51326358-51326508	-
chr20	51327452	51327752	20:51327452-51327752	-
chr20	51331578	51331728	20:51331578-51331728	-
chr20	51335458	51335608	20:51335458-51335608	-
chr20	51338698	51338848	20:51338698-51338848	-
chr20	51339772	51339922	20:51339772-51339922	-
chr20	51341753	51341928	20:51341753-51341928	-
chr20	51345658	51345808	20:51345658-51345808	-
chr20	51345918	51346068	20:51345918-51346068	-
chr20	51346758	51346908	20:51346758-51346908	-
chr20	51349050	51349200	20:51349050-51349200	-
chr20	51351118	51351268	20:51351118-51351268	-
chr20	51351458	51351608	20:51351458-51351608	-
chr20	51354538	51354688	20:51354538-51354688	-
chr20	51355078	51355228	20:51355078-51355228	-
chr20	51360578	51360728	20:51360578-51360728	-
chr20	51365804	51365968	20:51365804-51365968	-
chr20	51366258	51366428	20:51366258-51366428	-
chr20	51372398	51372568	20:51372398-51372568	-
chr20	51374118	51374268	20:51374118-51374268	-
chr20	51378294	51378444	20:51378294-51378444	-
chr20	51386058	51386228	20:51386058-51386228	-
chr20	51389258	51389408	20:51389258-51389408	-
chr20	51402298	51402448	20:51402298-51402448	-
chr20	51404778	51404928	20:51404778-51404928	-
chr20	51410338	51410488	20:51410338-51410488	-
chr20	51412418	51412608	20:51412418-51412608	-
chr20	51413018	51413168	20:51413018-51413168	-
chr20	51428418	51428568	20:51428418-51428568	-
chr20	51434978	51435128	20:51434978-51435128	-
chr20	51444518	51444668	20:51444518-51444668	-
chr20	51446798	51446948	20:51446798-51446948	ENSG00000266761
chr20	51447378	51447528	20:51447378-51447528	ENSG00000266761
chr20	51456578	51456728	20:51456578-51456728	ENSG00000101096,ENSG00000266761
chr20	51457338	51457488	20:51457338-51457488	ENSG00000266761
chr20	51462998	51463168	20:51462998-51463168	-
chr20	51465878	51466028	20:51465878-51466028	-
chr20	51487998	51488188	20:51487998-51488188	-
chr20	51488436	51488586	20:51488436-51488586	-
chr20	51492337	51492487	20:51492337-51492487	-
chr20	51492677	51492847	20:51492677-51492847	-
chr20	51497877	51498027	20:51497877-51498027	-
chr20	51511016	51511166	20:51511016-51511166	-
chr20	51529156	51529326	20:51529156-51529326	-
chr20	51529476	51529626	20:51529476-51529626	-
chr20	51529816	51529966	20:51529816-51529966	-
chr20	51532596	51532746	20:51532596-51532746	-
chr20	51541210	51541366	20:51541210-51541366	ENSG00000101096
chr20	51553996	51554146	20:51553996-51554146	-
chr20	51554696	51554846	20:51554696-51554846	-
chr20	51562216	51562366	20:51562216-51562366	ENSG00000101096
chr20	51562876	51563026	20:51562876-51563026	ENSG00000101096
chr20	51563545	51563706	20:51563545-51563706	ENSG00000101096
chr20	51563876	51564026	20:51563876-51564026	ENSG00000101096
chr20	51570916	51571066	20:51570916-51571066	-
chr20	51579226	51579376	20:51579226-51579376	-
chr20	51586136	51586306	20:51586136-51586306	-
chr20	51595076	51595226	20:51595076-51595226	-
chr20	51600216	51600366	20:51600216-51600366	-
chr20	51611479	51611629	20:51611479-51611629	-
chr20	51617456	51617606	20:51617456-51617606	-
chr20	51624336	51624486	20:51624336-51624486	-
chr20	51628996	51629166	20:51628996-51629166	-
chr20	51631456	51631606	20:51631456-51631606	ENSG00000101115,ENSG00000252467,ENSG00000252654,ENSG00000287511
chr20	51639336	51639506	20:51639336-51639506	-
chr20	51643532	51643682	20:51643532-51643682	-
chr20	51650696	51650866	20:51650696-51650866	-
chr20	51650956	51651126	20:51650956-51651126	-
chr20	51652316	51652466	20:51652316-51652466	-
chr20	51660756	51660906	20:51660756-51660906	-
chr20	51661076	51661246	20:51661076-51661246	-
chr20	51661730	51661880	20:51661730-51661880	-
chr20	51678156	51678306	20:51678156-51678306	-
chr20	51678456	51678606	20:51678456-51678606	-
chr20	51687156	51687306	20:51687156-51687306	-
chr20	51695756	51695906	20:51695756-51695906	-
chr20	51696396	51696546	20:51696396-51696546	-
chr20	51697196	51697346	20:51697196-51697346	-
chr20	51697550	51697700	20:51697550-51697700	-
chr20	51700876	51701033	20:51700876-51701033	-
chr20	51712596	51712746	20:51712596-51712746	-
chr20	51731876	51732026	20:51731876-51732026	ENSG00000054793,ENSG00000215444
chr20	51732516	51732666	20:51732516-51732666	ENSG00000054793,ENSG00000215444
chr20	51742376	51742528	20:51742376-51742528	ENSG00000215444
chr20	51742876	51743026	20:51742876-51743026	ENSG00000215444
chr20	51744656	51744826	20:51744656-51744826	ENSG00000215444
chr20	51749776	51749926	20:51749776-51749926	-
chr20	51750256	51750426	20:51750256-51750426	ENSG00000054793,ENSG00000215444,ENSG00000101115
chr20	51752476	51752626	20:51752476-51752626	ENSG00000054793,ENSG00000215444
chr20	51759056	51759206	20:51759056-51759206	-
chr20	51761176	51761326	20:51761176-51761326	ENSG00000054793
chr20	51764276	51764426	20:51764276-51764426	ENSG00000054793
chr20	51766456	51766606	20:51766456-51766606	ENSG00000054793
chr20	51767156	51767306	20:51767156-51767306	ENSG00000054793
chr20	51767596	51767746	20:51767596-51767746	ENSG00000054793
chr20	51768236	51768386	20:51768236-51768386	ENSG00000054793
chr20	51770156	51770306	20:51770156-51770306	ENSG00000054793
chr20	51800276	51800426	20:51800276-51800426	ENSG00000101115
chr20	51801496	51801646	20:51801496-51801646	ENSG00000101115
chr20	51802563	51802713	20:51802563-51802713	ENSG00000101115
chr20	51811036	51811220	20:51811036-51811220	ENSG00000101115
chr20	51830069	51830219	20:51830069-51830219	-
chr20	51831996	51832146	20:51831996-51832146	-
chr20	51855087	51855237	20:51855087-51855237	ENSG00000227964
chr20	51860126	51860276	20:51860126-51860276	ENSG00000227964
chr20	51860442	51860592	20:51860442-51860592	ENSG00000227964
chr20	51875156	51875306	20:51875156-51875306	ENSG00000227964,ENSG00000252467,ENSG00000252654
chr20	51884596	51884826	20:51884596-51884826	ENSG00000252467,ENSG00000252654
chr20	51886396	51886546	20:51886396-51886546	ENSG00000252467,ENSG00000252654
chr20	51910298	51910448	20:51910298-51910448	ENSG00000252467,ENSG00000252654
chr20	51910736	51910886	20:51910736-51910886	ENSG00000252467,ENSG00000252654
chr20	51927076	51927246	20:51927076-51927246	ENSG00000252467,ENSG00000252654
chr20	51930896	51931046	20:51930896-51931046	ENSG00000252467,ENSG00000252654
chr20	51934556	51934706	20:51934556-51934706	-
chr20	51939016	51939166	20:51939016-51939166	-
chr20	51946711	51946866	20:51946711-51946866	ENSG00000252467,ENSG00000252654
chr20	51955876	51956026	20:51955876-51956026	-
chr20	51958736	51958886	20:51958736-51958886	-
chr20	51959176	51959326	20:51959176-51959326	-
chr20	51966436	51966586	20:51966436-51966586	-
chr20	51979356	51979506	20:51979356-51979506	-
chr20	51985076	51985246	20:51985076-51985246	ENSG00000101115,ENSG00000227964,ENSG00000252467,ENSG00000252654,ENSG00000287511
chr20	51985684	51985834	20:51985684-51985834	-
chr20	51987716	51987866	20:51987716-51987866	-
chr20	51995516	51995666	20:51995516-51995666	-
chr20	52002156	52002306	20:52002156-52002306	-
chr20	52004796	52004966	20:52004796-52004966	-
chr20	52015276	52015426	20:52015276-52015426	-
chr20	52026096	52026246	20:52026096-52026246	-
chr20	52031696	52031866	20:52031696-52031866	ENSG00000287511
chr20	52031996	52032186	20:52031996-52032186	-
chr20	52033456	52033606	20:52033456-52033606	-
chr20	52035611	52035761	20:52035611-52035761	-
chr20	52047996	52048146	20:52047996-52048146	-
chr20	52049076	52049226	20:52049076-52049226	-
chr20	52056656	52056806	20:52056656-52056806	ENSG00000287511
chr20	52061176	52061326	20:52061176-52061326	ENSG00000287511
chr20	52076316	52076466	20:52076316-52076466	ENSG00000287511
chr20	52083756	52083926	20:52083756-52083926	ENSG00000287511
chr20	52103596	52103746	20:52103596-52103746	ENSG00000020256
chr20	52103816	52103966	20:52103816-52103966	ENSG00000020256
chr20	52104316	52104466	20:52104316-52104466	ENSG00000020256
chr20	52104736	52104886	20:52104736-52104886	ENSG00000020256
chr20	52105276	52105461	20:52105276-52105461	ENSG00000020256,ENSG00000233347
chr20	52105676	52105826	20:52105676-52105826	ENSG00000020256,ENSG00000233347
chr20	52128616	52128766	20:52128616-52128766	ENSG00000233347
chr20	52130556	52130706	20:52130556-52130706	-
chr20	52133702	52133852	20:52133702-52133852	-
chr20	52146756	52146906	20:52146756-52146906	-
chr20	52150756	52150906	20:52150756-52150906	-
chr20	52159016	52159166	20:52159016-52159166	-
chr20	52190796	52190946	20:52190796-52190946	ENSG00000020256,ENSG00000234948
chr20	52191676	52191846	20:52191676-52191846	ENSG00000020256,ENSG00000234948
chr20	52192136	52192286	20:52192136-52192286	ENSG00000020256,ENSG00000234948
chr20	52226476	52226626	20:52226476-52226626	ENSG00000234948
chr20	52230536	52230686	20:52230536-52230686	ENSG00000234948
chr20	52242736	52242913	20:52242736-52242913	-
chr20	52255725	52255875	20:52255725-52255875	-
chr20	52268336	52268486	20:52268336-52268486	-
chr20	52269458	52269608	20:52269458-52269608	-
chr20	52279816	52279966	20:52279816-52279966	ENSG00000234948
chr20	52294196	52294366	20:52294196-52294366	-
chr20	52305122	52305272	20:52305122-52305272	-
chr20	52312276	52312426	20:52312276-52312426	-
chr20	52313476	52313646	20:52313476-52313646	-
chr20	52340131	52340281	20:52340131-52340281	ENSG00000234948
chr20	52349916	52350066	20:52349916-52350066	ENSG00000234948
chr20	52367825	52367975	20:52367825-52367975	-
chr20	52372304	52372454	20:52372304-52372454	-
chr20	52379856	52380006	20:52379856-52380006	-
chr20	52402636	52402786	20:52402636-52402786	-
chr20	52405512	52405662	20:52405512-52405662	-
chr20	52410236	52410406	20:52410236-52410406	-
chr20	52410976	52411126	20:52410976-52411126	-
chr20	52420916	52421066	20:52420916-52421066	-
chr20	52422927	52423077	20:52422927-52423077	-
chr20	52423176	52423326	20:52423176-52423326	-
chr20	52423816	52423966	20:52423816-52423966	-
chr20	52424256	52424406	20:52424256-52424406	-
chr20	52425336	52425486	20:52425336-52425486	-
chr20	52432876	52433026	20:52432876-52433026	-
chr20	52434176	52434326	20:52434176-52434326	-
chr20	52446996	52447146	20:52446996-52447146	ENSG00000225785
chr20	52454776	52454926	20:52454776-52454926	ENSG00000225785
chr20	52461736	52461886	20:52461736-52461886	ENSG00000225785
chr20	52469301	52469451	20:52469301-52469451	-
chr20	52481596	52481766	20:52481596-52481766	ENSG00000275958
chr20	52482154	52482304	20:52482154-52482304	ENSG00000275958
chr20	52484636	52484786	20:52484636-52484786	ENSG00000275958
chr20	52490756	52490926	20:52490756-52490926	ENSG00000275958,ENSG00000232465,ENSG00000234821
chr20	52493196	52493346	20:52493196-52493346	ENSG00000275958,ENSG00000232465,ENSG00000234821
chr20	52494336	52494486	20:52494336-52494486	ENSG00000275958,ENSG00000232465,ENSG00000234821
chr20	52497836	52498006	20:52497836-52498006	ENSG00000232465,ENSG00000234821
chr20	52499493	52499643	20:52499493-52499643	ENSG00000232465
chr20	52510307	52510457	20:52510307-52510457	ENSG00000234821
chr20	52530027	52530177	20:52530027-52530177	-
chr20	52540742	52540892	20:52540742-52540892	-
chr20	52552586	52552736	20:52552586-52552736	-
chr20	52572800	52572966	20:52572800-52572966	-
chr20	52585448	52585598	20:52585448-52585598	-
chr20	52616363	52616513	20:52616363-52616513	ENSG00000234948
chr20	52622207	52622357	20:52622207-52622357	ENSG00000234948
chr20	52746188	52746346	20:52746188-52746346	-
chr20	52746896	52747046	20:52746896-52747046	-
chr20	52747856	52748006	20:52747856-52748006	-
chr20	52748676	52748846	20:52748676-52748846	-
chr20	52749136	52749286	20:52749136-52749286	-
chr20	52754517	52754667	20:52754517-52754667	-
chr20	52767166	52767316	20:52767166-52767316	-
chr20	52783861	52784046	20:52783861-52784046	-
chr20	52785816	52785966	20:52785816-52785966	-
chr20	52804676	52804826	20:52804676-52804826	-
chr20	52847176	52847326	20:52847176-52847326	ENSG00000286250
chr20	52852516	52852666	20:52852516-52852666	ENSG00000286250
chr20	52852876	52853026	20:52852876-52853026	ENSG00000286250
chr20	52859296	52859466	20:52859296-52859466	ENSG00000286250,ENSG00000232286
chr20	52859576	52859746	20:52859576-52859746	ENSG00000286250,ENSG00000232286
chr20	52889356	52889526	20:52889356-52889526	ENSG00000230636
chr20	52895796	52895946	20:52895796-52895946	ENSG00000230636
chr20	52896536	52896686	20:52896536-52896686	ENSG00000230636
chr20	52913736	52913886	20:52913736-52913886	-
chr20	52923236	52923406	20:52923236-52923406	ENSG00000232294,ENSG00000286250,ENSG00000230636
chr20	52937916	52938066	20:52937916-52938066	-
chr20	52941916	52942066	20:52941916-52942066	-
chr20	52943556	52943726	20:52943556-52943726	-
chr20	52948636	52948786	20:52948636-52948786	-
chr20	52972296	52972466	20:52972296-52972466	ENSG00000182463
chr20	52973159	52973309	20:52973159-52973309	ENSG00000182463
chr20	52974290	52974440	20:52974290-52974440	ENSG00000182463
chr20	52975136	52975286	20:52975136-52975286	ENSG00000182463
chr20	53021025	53021175	20:53021025-53021175	-
chr20	53023865	53024015	20:53023865-53024015	-
chr20	53028415	53028565	20:53028415-53028565	-
chr20	53032116	53032266	20:53032116-53032266	-
chr20	53032736	53032906	20:53032736-53032906	ENSG00000232294,ENSG00000182463,ENSG00000286865,ENSG00000223492,ENSG00000227705
chr20	53037139	53037289	20:53037139-53037289	-
chr20	53040796	53040946	20:53040796-53040946	-
chr20	53041156	53041306	20:53041156-53041306	-
chr20	53046076	53046246	20:53046076-53046246	-
chr20	53061296	53061446	20:53061296-53061446	-
chr20	53070811	53070961	20:53070811-53070961	-
chr20	53071096	53071246	20:53071096-53071246	-
chr20	53074876	53075026	20:53074876-53075026	-
chr20	53077716	53077866	20:53077716-53077866	-
chr20	53079513	53079663	20:53079513-53079663	-
chr20	53079876	53080026	20:53079876-53080026	-
chr20	53080276	53080426	20:53080276-53080426	-
chr20	53081416	53081566	20:53081416-53081566	-
chr20	53087136	53087286	20:53087136-53087286	ENSG00000199218
chr20	53099996	53100146	20:53099996-53100146	ENSG00000199218
chr20	53100516	53100666	20:53100516-53100666	ENSG00000199218
chr20	53105036	53105186	20:53105036-53105186	ENSG00000199218
chr20	53124056	53124226	20:53124056-53124226	ENSG00000286865
chr20	53149456	53149606	20:53149456-53149606	ENSG00000286865
chr20	53149796	53149946	20:53149796-53149946	ENSG00000286865
chr20	53154636	53154786	20:53154636-53154786	ENSG00000286865,ENSG00000223492
chr20	53158149	53158306	20:53158149-53158306	ENSG00000286865,ENSG00000223492
chr20	53162396	53162566	20:53162396-53162566	ENSG00000223492
chr20	53163596	53163746	20:53163596-53163746	ENSG00000286865,ENSG00000223492,ENSG00000227705
chr20	53196319	53196469	20:53196319-53196469	ENSG00000227705
chr20	53217163	53217346	20:53217163-53217346	ENSG00000227705
chr20	53224456	53224606	20:53224456-53224606	ENSG00000227705
chr20	53224936	53225086	20:53224936-53225086	ENSG00000227705
chr20	53227670	53227820	20:53227670-53227820	-
chr20	53238396	53238546	20:53238396-53238546	-
chr20	53299067	53299217	20:53299067-53299217	-
chr20	53330836	53330986	20:53330836-53330986	-
chr20	53331596	53331746	20:53331596-53331746	-
chr20	53390876	53391026	20:53390876-53391026	-
chr20	53399637	53399787	20:53399637-53399787	-
chr20	53408797	53408947	20:53408797-53408947	ENSG00000231703,ENSG00000224530
chr20	53409106	53409256	20:53409106-53409256	ENSG00000231703,ENSG00000224530
chr20	53413237	53413387	20:53413237-53413387	ENSG00000231703,ENSG00000224530
chr20	53444445	53444626	20:53444445-53444626	ENSG00000224530
chr20	53445416	53445566	20:53445416-53445566	ENSG00000224530
chr20	53492356	53492506	20:53492356-53492506	ENSG00000182463,ENSG00000271774,ENSG00000259723
chr20	53493316	53493466	20:53493316-53493466	ENSG00000182463,ENSG00000271774,ENSG00000259723
chr20	53495556	53495706	20:53495556-53495706	ENSG00000271774,ENSG00000259723
chr20	53513396	53513546	20:53513396-53513546	ENSG00000259723
chr20	53517270	53517420	20:53517270-53517420	ENSG00000259723
chr20	53521496	53521646	20:53521496-53521646	-
chr20	53547856	53548006	20:53547856-53548006	ENSG00000206959,ENSG00000197670
chr20	53550956	53551126	20:53550956-53551126	ENSG00000206959,ENSG00000197670
chr20	53551236	53551406	20:53551236-53551406	ENSG00000206959,ENSG00000197670
chr20	53555276	53555426	20:53555276-53555426	ENSG00000197670
chr20	53570716	53570866	20:53570716-53570866	-
chr20	53578876	53579026	20:53578876-53579026	ENSG00000171940
chr20	53579516	53579666	20:53579516-53579666	ENSG00000171940
chr20	53579796	53579966	20:53579796-53579966	-
chr20	53580749	53580899	20:53580749-53580899	-
chr20	53583076	53583246	20:53583076-53583246	ENSG00000171940
chr20	53589846	53589996	20:53589846-53589996	-
chr20	53591614	53591764	20:53591614-53591764	-
chr20	53592656	53592846	20:53592656-53592846	ENSG00000171940
chr20	53593156	53593306	20:53593156-53593306	-
chr20	53593756	53593937	20:53593756-53593937	-
chr20	53594356	53594506	20:53594356-53594506	ENSG00000171940,ENSG00000235415
chr20	53596416	53596566	20:53596416-53596566	ENSG00000235415
chr20	53597196	53597346	20:53597196-53597346	ENSG00000171940,ENSG00000235415
chr20	53606416	53606586	20:53606416-53606586	ENSG00000171940,ENSG00000235415
chr20	53608916	53609066	20:53608916-53609066	ENSG00000171940,ENSG00000235415
chr20	53609516	53609666	20:53609516-53609666	ENSG00000235415
chr20	53609736	53609886	20:53609736-53609886	ENSG00000235415
chr20	53610156	53610306	20:53610156-53610306	-
chr20	53611616	53611766	20:53611616-53611766	ENSG00000171940,ENSG00000235415
chr20	53613816	53613966	20:53613816-53613966	-
chr20	53619716	53619866	20:53619716-53619866	-
chr20	53621616	53621766	20:53621616-53621766	ENSG00000171940,ENSG00000235415
chr20	53621956	53622106	20:53621956-53622106	-
chr20	53623456	53623606	20:53623456-53623606	-
chr20	53624116	53624266	20:53624116-53624266	-
chr20	53642536	53642686	20:53642536-53642686	-
chr20	53642856	53643006	20:53642856-53643006	-
chr20	53643216	53643386	20:53643216-53643386	-
chr20	53652416	53652566	20:53652416-53652566	-
chr20	53653256	53653406	20:53653256-53653406	-
chr20	53655076	53655226	20:53655076-53655226	-
chr20	53655956	53656106	20:53655956-53656106	-
chr20	53656476	53656626	20:53656476-53656626	-
chr20	53656816	53656986	20:53656816-53656986	ENSG00000238468
chr20	53660096	53660246	20:53660096-53660246	ENSG00000238468
chr20	53660656	53660806	20:53660656-53660806	ENSG00000238468
chr20	53661116	53661266	20:53661116-53661266	ENSG00000238468
chr20	53672596	53672746	20:53672596-53672746	ENSG00000238468
chr20	53672859	53673009	20:53672859-53673009	ENSG00000238468
chr20	53677576	53677726	20:53677576-53677726	ENSG00000238468
chr20	53678176	53678326	20:53678176-53678326	ENSG00000238468
chr20	53678876	53679026	20:53678876-53679026	-
chr20	53679336	53679486	20:53679336-53679486	ENSG00000238468
chr20	53692836	53692986	20:53692836-53692986	-
chr20	53706596	53706746	20:53706596-53706746	-
chr20	53707276	53707426	20:53707276-53707426	-
chr20	53707856	53708006	20:53707856-53708006	-
chr20	53708316	53708466	20:53708316-53708466	-
chr20	53717956	53718106	20:53717956-53718106	-
chr20	53735616	53735766	20:53735616-53735766	ENSG00000287886
chr20	53736276	53736426	20:53736276-53736426	ENSG00000287886
chr20	53736836	53736986	20:53736836-53736986	ENSG00000287886
chr20	53737516	53737666	20:53737516-53737666	ENSG00000287886
chr20	53738576	53738726	20:53738576-53738726	ENSG00000287886
chr20	53739036	53739186	20:53739036-53739186	ENSG00000287886
chr20	53740396	53740546	20:53740396-53740546	ENSG00000287886
chr20	53748895	53749045	20:53748895-53749045	-
chr20	53750973	53751126	20:53750973-53751126	-
chr20	53752040	53752190	20:53752040-53752190	-
chr20	53753536	53753686	20:53753536-53753686	-
chr20	53753776	53753926	20:53753776-53753926	-
chr20	53754576	53754726	20:53754576-53754726	-
chr20	53763996	53764146	20:53763996-53764146	-
chr20	53764256	53764426	20:53764256-53764426	-
chr20	53769136	53769286	20:53769136-53769286	-
chr20	53773856	53774006	20:53773856-53774006	-
chr20	53774736	53774906	20:53774736-53774906	-
chr20	53789696	53789846	20:53789696-53789846	-
chr20	53791036	53791186	20:53791036-53791186	-
chr20	53805936	53806086	20:53805936-53806086	ENSG00000225563
chr20	53813690	53813840	20:53813690-53813840	-
chr20	53827096	53827246	20:53827096-53827246	-
chr20	53828056	53828206	20:53828056-53828206	ENSG00000232294,ENSG00000224530,ENSG00000225563,ENSG00000241721,ENSG00000252089,ENSG00000275923
chr20	53828796	53828966	20:53828796-53828966	ENSG00000225563
chr20	53829476	53829626	20:53829476-53829626	ENSG00000225563
chr20	53830136	53830286	20:53830136-53830286	ENSG00000225563
chr20	53835516	53835666	20:53835516-53835666	-
chr20	53842932	53843082	20:53842932-53843082	-
chr20	53844376	53844526	20:53844376-53844526	-
chr20	53845296	53845446	20:53845296-53845446	-
chr20	53846883	53847033	20:53846883-53847033	-
chr20	53857976	53858126	20:53857976-53858126	-
chr20	53859816	53859966	20:53859816-53859966	-
chr20	53864034	53864184	20:53864034-53864184	-
chr20	53865876	53866026	20:53865876-53866026	ENSG00000241721
chr20	53866276	53866446	20:53866276-53866446	ENSG00000241721
chr20	53866796	53866946	20:53866796-53866946	-
chr20	53867196	53867346	20:53867196-53867346	-
chr20	53869576	53869726	20:53869576-53869726	ENSG00000241721
chr20	53869896	53870046	20:53869896-53870046	ENSG00000241721
chr20	53872696	53872846	20:53872696-53872846	ENSG00000241721
chr20	53890549	53890699	20:53890549-53890699	-
chr20	53893336	53893486	20:53893336-53893486	ENSG00000241721
chr20	53898336	53898486	20:53898336-53898486	-
chr20	53899656	53899806	20:53899656-53899806	-
chr20	53900656	53900826	20:53900656-53900826	-
chr20	53901196	53901346	20:53901196-53901346	-
chr20	53902676	53902826	20:53902676-53902826	-
chr20	53906456	53906606	20:53906456-53906606	-
chr20	53907196	53907366	20:53907196-53907366	-
chr20	53914556	53914706	20:53914556-53914706	-
chr20	53915156	53915306	20:53915156-53915306	-
chr20	53915876	53916046	20:53915876-53916046	ENSG00000241721
chr20	53917396	53917546	20:53917396-53917546	ENSG00000241721
chr20	53923116	53923266	20:53923116-53923266	-
chr20	53923808	53923958	20:53923808-53923958	-
chr20	53926656	53926806	20:53926656-53926806	-
chr20	53934436	53934586	20:53934436-53934586	-
chr20	53934916	53935066	20:53934916-53935066	-
chr20	53937354	53937504	20:53937354-53937504	-
chr20	53939596	53939766	20:53939596-53939766	ENSG00000236352
chr20	53940016	53940166	20:53940016-53940166	ENSG00000231703,ENSG00000224530,ENSG00000259723,ENSG00000064787,ENSG00000236352
chr20	53941276	53941426	20:53941276-53941426	ENSG00000231703,ENSG00000224530,ENSG00000236352
chr20	53942256	53942406	20:53942256-53942406	-
chr20	53943836	53943986	20:53943836-53943986	ENSG00000236352
chr20	53949416	53949566	20:53949416-53949566	ENSG00000236352
chr20	53957496	53957646	20:53957496-53957646	-
chr20	53957836	53957986	20:53957836-53957986	-
chr20	53959956	53960106	20:53959956-53960106	-
chr20	53960316	53960466	20:53960316-53960466	-
chr20	53980232	53980382	20:53980232-53980382	-
chr20	53984356	53984506	20:53984356-53984506	-
chr20	53991096	53991280	20:53991096-53991280	ENSG00000064787
chr20	54025276	54025426	20:54025276-54025426	ENSG00000064787
chr20	54044316	54044486	20:54044316-54044486	ENSG00000064787
chr20	54048656	54048806	20:54048656-54048806	-
chr20	54049276	54049426	20:54049276-54049426	-
chr20	54061516	54061668	20:54061516-54061668	ENSG00000064787,ENSG00000265595
chr20	54062896	54063046	20:54062896-54063046	ENSG00000064787,ENSG00000265595
chr20	54067616	54067766	20:54067616-54067766	ENSG00000064787,ENSG00000265595
chr20	54086636	54086786	20:54086636-54086786	-
chr20	54096836	54097006	20:54096836-54097006	-
chr20	54100689	54100839	20:54100689-54100839	-
chr20	54103516	54103685	20:54103516-54103685	-
chr20	54108455	54108605	20:54108455-54108605	-
chr20	54112356	54112506	20:54112356-54112506	-
chr20	54115456	54115606	20:54115456-54115606	-
chr20	54115956	54116106	20:54115956-54116106	ENSG00000019186,ENSG00000286587
chr20	54122376	54122526	20:54122376-54122526	-
chr20	54123576	54123746	20:54123576-54123746	ENSG00000286587
chr20	54128316	54128466	20:54128316-54128466	-
chr20	54132016	54132166	20:54132016-54132166	-
chr20	54132816	54132966	20:54132816-54132966	ENSG00000019186,ENSG00000286587,ENSG00000252089,ENSG00000275923,ENSG00000287478
chr20	54133496	54133646	20:54133496-54133646	-
chr20	54134576	54134726	20:54134576-54134726	-
chr20	54137216	54137366	20:54137216-54137366	-
chr20	54140956	54141106	20:54140956-54141106	-
chr20	54152656	54152806	20:54152656-54152806	ENSG00000019186,ENSG00000286587
chr20	54167936	54168086	20:54167936-54168086	ENSG00000019186,ENSG00000286587
chr20	54172816	54172966	20:54172816-54172966	ENSG00000019186,ENSG00000286587
chr20	54174476	54174626	20:54174476-54174626	ENSG00000019186,ENSG00000286587
chr20	54198096	54198246	20:54198096-54198246	ENSG00000286587,ENSG00000101132
chr20	54199736	54199906	20:54199736-54199906	ENSG00000286587,ENSG00000101132
chr20	54207776	54207946	20:54207776-54207946	ENSG00000101132
chr20	54208816	54208966	20:54208816-54208966	ENSG00000101132
chr20	54212336	54212486	20:54212336-54212486	ENSG00000101132
chr20	54218576	54218726	20:54218576-54218726	-
chr20	54219936	54220086	20:54219936-54220086	ENSG00000286229
chr20	54221430	54221580	20:54221430-54221580	-
chr20	54228956	54229106	20:54228956-54229106	ENSG00000286229
chr20	54231116	54231286	20:54231116-54231286	ENSG00000286229
chr20	54254716	54254866	20:54254716-54254866	-
chr20	54255296	54255446	20:54255296-54255446	-
chr20	54257196	54257346	20:54257196-54257346	ENSG00000286229
chr20	54266326	54266476	20:54266326-54266476	-
chr20	54267616	54267766	20:54267616-54267766	-
chr20	54268976	54269126	20:54268976-54269126	-
chr20	54273036	54273186	20:54273036-54273186	-
chr20	54285400	54285550	20:54285400-54285550	-
chr20	54292316	54292466	20:54292316-54292466	-
chr20	54293696	54293846	20:54293696-54293846	-
chr20	54320396	54320546	20:54320396-54320546	-
chr20	54323356	54323506	20:54323356-54323506	-
chr20	54328576	54328726	20:54328576-54328726	-
chr20	54340856	54341006	20:54340856-54341006	-
chr20	54345316	54345466	20:54345316-54345466	ENSG00000252089
chr20	54345936	54346086	20:54345936-54346086	-
chr20	54350556	54350706	20:54350556-54350706	-
chr20	54355736	54355886	20:54355736-54355886	-
chr20	54361596	54361746	20:54361596-54361746	-
chr20	54362416	54362566	20:54362416-54362566	-
chr20	54368716	54368866	20:54368716-54368866	-
chr20	54389056	54389206	20:54389056-54389206	-
chr20	54389996	54390146	20:54389996-54390146	-
chr20	54405696	54405846	20:54405696-54405846	-
chr20	54416900	54417050	20:54416900-54417050	-
chr20	54427466	54427616	20:54427466-54427616	-
chr20	54428116	54428266	20:54428116-54428266	-
chr20	54431616	54431766	20:54431616-54431766	-
chr20	54468196	54468346	20:54468196-54468346	-
chr20	54475516	54475686	20:54475516-54475686	ENSG00000101134
chr20	54476156	54476306	20:54476156-54476306	ENSG00000101134
chr20	54477696	54477846	20:54477696-54477846	ENSG00000101134
chr20	54485756	54485906	20:54485756-54485906	-
chr20	54498436	54498586	20:54498436-54498586	-
chr20	54510636	54510786	20:54510636-54510786	-
chr20	54515875	54516025	20:54515875-54516025	-
chr20	54526056	54526206	20:54526056-54526206	-
chr20	54526916	54527066	20:54526916-54527066	-
chr20	54532657	54532807	20:54532657-54532807	-
chr20	54535176	54535326	20:54535176-54535326	-
chr20	54539596	54539746	20:54539596-54539746	-
chr20	54546096	54546246	20:54546096-54546246	ENSG00000101134
chr20	54549636	54549786	20:54549636-54549786	ENSG00000101134
chr20	54550918	54551068	20:54550918-54551068	ENSG00000101134
chr20	54557936	54558086	20:54557936-54558086	ENSG00000101134
chr20	54560496	54560646	20:54560496-54560646	-
chr20	54570696	54570846	20:54570696-54570846	-
chr20	54573996	54574173	20:54573996-54574173	-
chr20	54590976	54591126	20:54590976-54591126	-
chr20	54622456	54622606	20:54622456-54622606	-
chr20	54622708	54622858	20:54622708-54622858	-
chr20	54624816	54624966	20:54624816-54624966	-
chr20	54625256	54625406	20:54625256-54625406	-
chr20	54643180	54643330	20:54643180-54643330	-
chr20	54643836	54644006	20:54643836-54644006	ENSG00000275923
chr20	54646956	54647126	20:54646956-54647126	-
chr20	54649576	54649726	20:54649576-54649726	ENSG00000252089
chr20	54650216	54650366	20:54650216-54650366	-
chr20	54650436	54650586	20:54650436-54650586	-
chr20	54654524	54654706	20:54654524-54654706	-
chr20	54657636	54657786	20:54657636-54657786	-
chr20	54668676	54668826	20:54668676-54668826	-
chr20	54680936	54681093	20:54680936-54681093	-
chr20	54718110	54718260	20:54718110-54718260	-
chr20	54727103	54727316	20:54727103-54727316	-
chr20	54837701	54837851	20:54837701-54837851	ENSG00000252089
chr20	54842382	54842532	20:54842382-54842532	ENSG00000252089
chr20	54881876	54882026	20:54881876-54882026	ENSG00000252089
chr20	54893665	54893815	20:54893665-54893815	ENSG00000252089
chr20	55035323	55035473	20:55035323-55035473	-
chr20	55067290	55067440	20:55067290-55067440	ENSG00000185834
chr20	55161120	55161306	20:55161120-55161306	-
chr20	55166131	55166281	20:55166131-55166281	-
chr20	55253896	55254078	20:55253896-55254078	-
chr20	55269966	55270116	20:55269966-55270116	-
chr20	55283083	55283233	20:55283083-55283233	-
chr20	55353301	55353451	20:55353301-55353451	-
chr20	55415677	55415827	20:55415677-55415827	ENSG00000235166,ENSG00000224008
chr20	55443677	55443827	20:55443677-55443827	ENSG00000224008
chr20	55587317	55587467	20:55587317-55587467	-
chr20	55709279	55709579	20:55709279-55709579	ENSG00000287478
chr20	56032419	56032569	20:56032419-56032569	ENSG00000054803
chr20	56099193	56099343	20:56099193-56099343	-
chr20	56149211	56149361	20:56149211-56149361	-
chr20	56187978	56188128	20:56187978-56188128	-
chr20	56200579	56200729	20:56200579-56200729	ENSG00000222118
chr20	56202639	56202789	20:56202639-56202789	ENSG00000222118
chr20	56243863	56244013	20:56243863-56244013	ENSG00000235594,ENSG00000124089
chr20	56245959	56246109	20:56245959-56246109	ENSG00000235594,ENSG00000124089
chr20	56248079	56248229	20:56248079-56248229	ENSG00000230843,ENSG00000235594,ENSG00000124089
chr20	56249419	56249569	20:56249419-56249569	ENSG00000235594,ENSG00000124089
chr20	56328999	56329149	20:56328999-56329149	ENSG00000230843
chr20	56343919	56344089	20:56343919-56344089	ENSG00000230843,ENSG00000235594
chr20	56346119	56346289	20:56346119-56346289	-
chr20	56348419	56348589	20:56348419-56348589	-
chr20	56358779	56358929	20:56358779-56358929	ENSG00000124098,ENSG00000230843,ENSG00000235594
chr20	56359499	56359649	20:56359499-56359649	ENSG00000124098,ENSG00000230843
chr20	56359819	56359989	20:56359819-56359989	ENSG00000124098
chr20	56374059	56374209	20:56374059-56374209	ENSG00000124091,ENSG00000101138,ENSG00000087586,ENSG00000124098,ENSG00000230843,ENSG00000235594
chr20	56380499	56380649	20:56380499-56380649	ENSG00000230843
chr20	56391651	56391801	20:56391651-56391801	-
chr20	56392339	56392509	20:56392339-56392509	ENSG00000286006,ENSG00000213714,ENSG00000124091,ENSG00000022277,ENSG00000228601,ENSG00000101138,ENSG00000087586,ENSG00000124098,ENSG00000230843,ENSG00000235594
chr20	56393196	56393346	20:56393196-56393346	-
chr20	56400159	56400309	20:56400159-56400309	ENSG00000101138,ENSG00000087586
chr20	56409639	56409789	20:56409639-56409789	ENSG00000124091,ENSG00000228601,ENSG00000087589,ENSG00000230843
chr20	56410059	56410209	20:56410059-56410209	ENSG00000087589
chr20	56412239	56412409	20:56412239-56412409	ENSG00000124091,ENSG00000228601,ENSG00000087589
chr20	56415219	56415389	20:56415219-56415389	ENSG00000087589
chr20	56418719	56418869	20:56418719-56418869	-
chr20	56419119	56419269	20:56419119-56419269	ENSG00000087589
chr20	56422599	56422749	20:56422599-56422749	ENSG00000228601,ENSG00000087589
chr20	56422959	56423109	20:56422959-56423109	-
chr20	56425479	56425629	20:56425479-56425629	-
chr20	56429539	56429689	20:56429539-56429689	-
chr20	56430539	56430689	20:56430539-56430689	-
chr20	56433979	56434129	20:56433979-56434129	ENSG00000213714,ENSG00000124091,ENSG00000228601,ENSG00000230843
chr20	56439859	56440009	20:56439859-56440009	ENSG00000224008,ENSG00000275923,ENSG00000287478,ENSG00000286006,ENSG00000054803,ENSG00000252064,ENSG00000226308,ENSG00000280220,ENSG00000288086,ENSG00000203266,ENSG00000231078,ENSG00000214541,ENSG00000213714,ENSG00000280387,ENSG00000124103,ENSG00000124091,ENSG00000022277,ENSG00000228601,ENSG00000087589,ENSG00000230843,ENSG00000235594
chr20	56442799	56442949	20:56442799-56442949	ENSG00000228601
chr20	56443739	56443909	20:56443739-56443909	ENSG00000228601
chr20	56468419	56468589	20:56468419-56468589	ENSG00000213714,ENSG00000124091,ENSG00000022277,ENSG00000228601,ENSG00000101138,ENSG00000087586
chr20	56504479	56504629	20:56504479-56504629	ENSG00000124091
chr20	56506179	56506329	20:56506179-56506329	ENSG00000213714,ENSG00000280387,ENSG00000124103,ENSG00000124091
chr20	56515739	56515889	20:56515739-56515889	ENSG00000213714,ENSG00000280387,ENSG00000124103,ENSG00000124091,ENSG00000022277
chr20	56516088	56516269	20:56516088-56516269	ENSG00000213714,ENSG00000280387,ENSG00000124103,ENSG00000124091
chr20	56550739	56550889	20:56550739-56550889	ENSG00000214541,ENSG00000225657,ENSG00000287079,ENSG00000213714,ENSG00000124091
chr20	56555019	56555189	20:56555019-56555189	ENSG00000252064,ENSG00000226308,ENSG00000288086,ENSG00000203266,ENSG00000231078,ENSG00000252091,ENSG00000214541,ENSG00000225657,ENSG00000287079,ENSG00000213714,ENSG00000280387,ENSG00000124103,ENSG00000124091,ENSG00000230843
chr20	56572279	56572429	20:56572279-56572429	ENSG00000225657
chr20	56577619	56577769	20:56577619-56577769	ENSG00000214541,ENSG00000225657
chr20	56587408	56587558	20:56587408-56587558	ENSG00000214541
chr20	56626639	56626789	20:56626639-56626789	ENSG00000087510
chr20	56628459	56628609	20:56628459-56628609	ENSG00000087510,ENSG00000214541
chr20	56629139	56629289	20:56629139-56629289	ENSG00000087510,ENSG00000214541
chr20	56629819	56629969	20:56629819-56629969	ENSG00000087510
chr20	56630191	56630349	20:56630191-56630349	ENSG00000252091,ENSG00000087510,ENSG00000214541
chr20	56651979	56652149	20:56651979-56652149	ENSG00000252091
chr20	56689419	56689589	20:56689419-56689589	ENSG00000231604,ENSG00000237000,ENSG00000241821,ENSG00000252091
chr20	56689979	56690160	20:56689979-56690160	ENSG00000237000,ENSG00000241821,ENSG00000252091
chr20	56712259	56712409	20:56712259-56712409	ENSG00000231604,ENSG00000237000,ENSG00000252091
chr20	56724439	56724589	20:56724439-56724589	ENSG00000231604,ENSG00000237000
chr20	56752381	56752531	20:56752381-56752531	ENSG00000231604
chr20	56778939	56779089	20:56778939-56779089	ENSG00000226308,ENSG00000203266,ENSG00000231604,ENSG00000252091,ENSG00000214541
chr20	56780379	56780529	20:56780379-56780529	ENSG00000207158
chr20	56781119	56781269	20:56781119-56781269	ENSG00000287478,ENSG00000286006,ENSG00000054803,ENSG00000252064,ENSG00000226308,ENSG00000280220,ENSG00000288086,ENSG00000231078,ENSG00000207158,ENSG00000231604,ENSG00000237000,ENSG00000252091,ENSG00000214541
chr20	56782899	56783049	20:56782899-56783049	ENSG00000207158
chr20	56784719	56784869	20:56784719-56784869	ENSG00000207158
chr20	56787659	56787829	20:56787659-56787829	ENSG00000280220,ENSG00000207158,ENSG00000231604,ENSG00000237000,ENSG00000252091,ENSG00000214541
chr20	56788439	56788589	20:56788439-56788589	ENSG00000275923,ENSG00000286006,ENSG00000054803,ENSG00000252064,ENSG00000226308,ENSG00000280220,ENSG00000288086,ENSG00000203266,ENSG00000231078,ENSG00000207158,ENSG00000231604,ENSG00000237000,ENSG00000252091,ENSG00000214541,ENSG00000213714,ENSG00000230843,ENSG00000235594
chr20	56789339	56789489	20:56789339-56789489	ENSG00000207158
chr20	56802119	56802269	20:56802119-56802269	-
chr20	56802499	56802649	20:56802499-56802649	-
chr20	56804639	56804789	20:56804639-56804789	-
chr20	56810279	56810429	20:56810279-56810429	-
chr20	56826779	56826929	20:56826779-56826929	-
chr20	56827099	56827249	20:56827099-56827249	-
chr20	56827479	56827629	20:56827479-56827629	-
chr20	56827879	56828029	20:56827879-56828029	-
chr20	56859841	56859991	20:56859841-56859991	-
chr20	56860535	56860685	20:56860535-56860685	-
chr20	56875159	56875309	20:56875159-56875309	-
chr20	56924459	56924609	20:56924459-56924609	-
chr20	56974499	56974649	20:56974499-56974649	-
chr20	56987410	56987609	20:56987410-56987609	-
chr20	56988079	56988229	20:56988079-56988229	-
chr20	56988579	56988729	20:56988579-56988729	-
chr20	56995692	56995842	20:56995692-56995842	-
chr20	57031339	57031489	20:57031339-57031489	-
chr20	57039559	57039709	20:57039559-57039709	-
chr20	57041039	57041189	20:57041039-57041189	-
chr20	57048319	57048469	20:57048319-57048469	-
chr20	57061401	57061551	20:57061401-57061551	-
chr20	57066251	57066401	20:57066251-57066401	-
chr20	57076397	57076569	20:57076397-57076569	ENSG00000288086,ENSG00000203266,ENSG00000231078
chr20	57077039	57077189	20:57077039-57077189	-
chr20	57080915	57081065	20:57080915-57081065	ENSG00000288086,ENSG00000203266,ENSG00000231078
chr20	57089719	57089869	20:57089719-57089869	ENSG00000252064,ENSG00000226308,ENSG00000280220,ENSG00000288086,ENSG00000203266,ENSG00000231078
chr20	57092219	57092407	20:57092219-57092407	ENSG00000226308,ENSG00000280220,ENSG00000288086,ENSG00000203266,ENSG00000231078
chr20	57195499	57195649	20:57195499-57195649	ENSG00000101144,ENSG00000280220
chr20	57205739	57205889	20:57205739-57205889	ENSG00000235032,ENSG00000101144,ENSG00000280220
chr20	57212579	57212749	20:57212579-57212749	ENSG00000226308,ENSG00000235032,ENSG00000101144,ENSG00000280220,ENSG00000288086,ENSG00000203266
chr20	57223679	57223829	20:57223679-57223829	ENSG00000101144
chr20	57251519	57251669	20:57251519-57251669	ENSG00000226308,ENSG00000101144
chr20	57323119	57323269	20:57323119-57323269	ENSG00000054796,ENSG00000231005,ENSG00000266666,ENSG00000252064
chr20	57331099	57331249	20:57331099-57331249	ENSG00000054796,ENSG00000231005,ENSG00000266666,ENSG00000252064
chr20	57342939	57343089	20:57342939-57343089	ENSG00000054796,ENSG00000252064
chr20	57346519	57346669	20:57346519-57346669	ENSG00000101146,ENSG00000054796,ENSG00000231005,ENSG00000266666,ENSG00000252064,ENSG00000226308,ENSG00000231078
chr20	57351099	57351269	20:57351099-57351269	ENSG00000256222,ENSG00000228995,ENSG00000101146,ENSG00000054796,ENSG00000231005,ENSG00000266666,ENSG00000252064,ENSG00000226308,ENSG00000280220,ENSG00000288086,ENSG00000203266,ENSG00000231078
chr20	57361639	57361789	20:57361639-57361789	ENSG00000256222,ENSG00000228995,ENSG00000101146
chr20	57381879	57382049	20:57381879-57382049	ENSG00000124097,ENSG00000132819,ENSG00000218018
chr20	57389299	57389469	20:57389299-57389469	ENSG00000124097,ENSG00000132819,ENSG00000218018
chr20	57391239	57391429	20:57391239-57391429	ENSG00000132819,ENSG00000218018
chr20	57391659	57391809	20:57391659-57391809	ENSG00000132819,ENSG00000218018
chr20	57395779	57395929	20:57395779-57395929	ENSG00000132819,ENSG00000218018
chr20	57415119	57415269	20:57415119-57415269	-
chr20	57417183	57417333	20:57417183-57417333	-
chr20	57425459	57425609	20:57425459-57425609	-
chr20	57431424	57431574	20:57431424-57431574	-
chr20	57433039	57433189	20:57433039-57433189	-
chr20	57435719	57435869	20:57435719-57435869	ENSG00000124097,ENSG00000286052
chr20	57438759	57438909	20:57438759-57438909	ENSG00000286052
chr20	57441159	57441309	20:57441159-57441309	ENSG00000124097,ENSG00000286052,ENSG00000132819,ENSG00000218018
chr20	57445439	57445589	20:57445439-57445589	ENSG00000124097,ENSG00000286052
chr20	57450539	57450689	20:57450539-57450689	ENSG00000124097,ENSG00000286052
chr20	57458859	57459029	20:57458859-57459029	ENSG00000124097
chr20	57464999	57465149	20:57464999-57465149	ENSG00000124097
chr20	57473319	57473469	20:57473319-57473469	ENSG00000124097
chr20	57495259	57495449	20:57495259-57495449	ENSG00000124092,ENSG00000124097
chr20	57498579	57498729	20:57498579-57498729	-
chr20	57498879	57499029	20:57498879-57499029	ENSG00000124097
chr20	57501539	57501689	20:57501539-57501689	-
chr20	57507659	57507809	20:57507659-57507809	ENSG00000124092
chr20	57509779	57509929	20:57509779-57509929	ENSG00000124092
chr20	57513261	57513411	20:57513261-57513411	ENSG00000124092
chr20	57514339	57514509	20:57514339-57514509	ENSG00000227297,ENSG00000124253,ENSG00000124092
chr20	57548879	57549029	20:57548879-57549029	ENSG00000124253,ENSG00000124092
chr20	57560822	57561122	20:57560822-57561122	ENSG00000124253
chr20	57582499	57582649	20:57582499-57582649	ENSG00000124253,ENSG00000124092
chr20	57594399	57594549	20:57594399-57594549	ENSG00000227297,ENSG00000124253,ENSG00000124092
chr20	57597079	57597249	20:57597079-57597249	ENSG00000227297,ENSG00000124092
chr20	57600679	57600829	20:57600679-57600829	ENSG00000227297
chr20	57622659	57622809	20:57622659-57622809	ENSG00000124256
chr20	57628059	57628209	20:57628059-57628209	ENSG00000124256,ENSG00000227297
chr20	57628339	57628489	20:57628339-57628489	ENSG00000124256
chr20	57638611	57638769	20:57638611-57638769	-
chr20	57654419	57654569	20:57654419-57654569	-
chr20	57672199	57672351	20:57672199-57672351	-
chr20	57676693	57676843	20:57676693-57676843	-
chr20	57685379	57685529	20:57685379-57685529	-
chr20	57698359	57698509	20:57698359-57698509	ENSG00000124237,ENSG00000124225
chr20	57708699	57708849	20:57708699-57708849	-
chr20	57708999	57709149	20:57708999-57709149	-
chr20	57709459	57709609	20:57709459-57709609	-
chr20	57709939	57710109	20:57709939-57710109	ENSG00000203971,ENSG00000278709,ENSG00000124225
chr20	57710519	57710694	20:57710519-57710694	ENSG00000278709,ENSG00000124225
chr20	57711019	57711169	20:57711019-57711169	-
chr20	57714519	57714669	20:57714519-57714669	ENSG00000278709,ENSG00000124225
chr20	57716319	57716469	20:57716319-57716469	-
chr20	57717947	57718097	20:57717947-57718097	-
chr20	57718539	57718689	20:57718539-57718689	ENSG00000278709,ENSG00000124225
chr20	57748659	57748849	20:57748659-57748849	-
chr20	57748918	57749068	20:57748918-57749068	-
chr20	57769799	57769949	20:57769799-57769949	-
chr20	57772679	57772829	20:57772679-57772829	-
chr20	57795439	57795589	20:57795439-57795589	-
chr20	57826813	57826963	20:57826813-57826963	-
chr20	57838953	57839103	20:57838953-57839103	-
chr20	57849239	57849389	20:57849239-57849389	-
chr20	57899668	57899818	20:57899668-57899818	ENSG00000263453
chr20	57902619	57902769	20:57902619-57902769	ENSG00000263453
chr20	57928299	57928449	20:57928299-57928449	-
chr20	57938279	57938429	20:57938279-57938429	ENSG00000203971
chr20	57964161	57964311	20:57964161-57964311	ENSG00000203971
chr20	57990499	57990649	20:57990499-57990649	ENSG00000275852,ENSG00000203971
chr20	57991339	57991489	20:57991339-57991489	ENSG00000275852
chr20	57991659	57991809	20:57991659-57991809	ENSG00000275852
chr20	57997379	57997529	20:57997379-57997529	ENSG00000275852
chr20	58017300	58017450	20:58017300-58017450	ENSG00000275852
chr20	58019161	58019311	20:58019161-58019311	-
chr20	58021631	58021781	20:58021631-58021781	-
chr20	58047139	58047309	20:58047139-58047309	-
chr20	58047600	58047750	20:58047600-58047750	-
chr20	58048223	58048389	20:58048223-58048389	-
chr20	58054879	58055029	20:58054879-58055029	-
chr20	58074299	58074449	20:58074299-58074449	ENSG00000225708
chr20	58074659	58074809	20:58074659-58074809	ENSG00000225708
chr20	58078999	58079153	20:58078999-58079153	ENSG00000225708
chr20	58082039	58082189	20:58082039-58082189	-
chr20	58087359	58087509	20:58087359-58087509	ENSG00000124237,ENSG00000270411
chr20	58102399	58102549	20:58102399-58102549	ENSG00000124237,ENSG00000270411
chr20	58109600	58109750	20:58109600-58109750	ENSG00000270411
chr20	58112139	58112289	20:58112139-58112289	-
chr20	58118079	58118229	20:58118079-58118229	-
chr20	58127839	58127989	20:58127839-58127989	ENSG00000124237
chr20	58131239	58131389	20:58131239-58131389	ENSG00000124237
chr20	58131919	58132109	20:58131919-58132109	ENSG00000124237
chr20	58160480	58160630	20:58160480-58160630	ENSG00000124237
chr20	58169571	58169721	20:58169571-58169721	ENSG00000124237
chr20	58179619	58179769	20:58179619-58179769	ENSG00000124237
chr20	58194220	58194409	20:58194220-58194409	-
chr20	58209919	58210069	20:58209919-58210069	ENSG00000227297,ENSG00000124092
chr20	58216479	58216629	20:58216479-58216629	-
chr20	58219399	58219549	20:58219399-58219549	-
chr20	58225539	58225689	20:58225539-58225689	ENSG00000124227
chr20	58228279	58228429	20:58228279-58228429	ENSG00000124227
chr20	58228679	58228829	20:58228679-58228829	ENSG00000124227
chr20	58229299	58229449	20:58229299-58229449	ENSG00000124227
chr20	58231839	58231989	20:58231839-58231989	ENSG00000124224,ENSG00000124227
chr20	58234005	58234155	20:58234005-58234155	ENSG00000124227
chr20	58236719	58236869	20:58236719-58236869	ENSG00000124224
chr20	58237199	58237349	20:58237199-58237349	ENSG00000124224
chr20	58237919	58238069	20:58237919-58238069	ENSG00000124224
chr20	58246519	58246696	20:58246519-58246696	ENSG00000124224
chr20	58248051	58248201	20:58248051-58248201	-
chr20	58252179	58252329	20:58252179-58252329	ENSG00000124224
chr20	58269439	58269589	20:58269439-58269589	-
chr20	58287779	58287929	20:58287779-58287929	-
chr20	58306879	58307029	20:58306879-58307029	ENSG00000124209,ENSG00000124224
chr20	58308650	58308800	20:58308650-58308800	ENSG00000124209
chr20	58308979	58309129	20:58308979-58309129	ENSG00000124209,ENSG00000124224
chr20	58309345	58309495	20:58309345-58309495	ENSG00000124209
chr20	58309599	58309769	20:58309599-58309769	ENSG00000124209,ENSG00000124224
chr20	58310059	58310209	20:58310059-58310209	-
chr20	58310299	58310449	20:58310299-58310449	-
chr20	58327359	58327509	20:58327359-58327509	-
chr20	58330799	58330949	20:58330799-58330949	-
chr20	58340939	58341089	20:58340939-58341089	-
chr20	58342139	58342289	20:58342139-58342289	-
chr20	58342459	58342609	20:58342459-58342609	-
chr20	58344839	58344989	20:58344839-58344989	-
chr20	58349719	58349869	20:58349719-58349869	-
chr20	58359559	58359709	20:58359559-58359709	-
chr20	58361639	58361789	20:58361639-58361789	-
chr20	58367019	58367169	20:58367019-58367169	-
chr20	58375099	58375249	20:58375099-58375249	-
chr20	58375459	58375609	20:58375459-58375609	-
chr20	58377784	58377934	20:58377784-58377934	-
chr20	58389039	58389209	20:58389039-58389209	ENSG00000230352,ENSG00000225129,ENSG00000237121,ENSG00000254419,ENSG00000124164,ENSG00000124209,ENSG00000124224
chr20	58389459	58389649	20:58389459-58389649	ENSG00000124164
chr20	58393419	58393569	20:58393419-58393569	-
chr20	58401359	58401509	20:58401359-58401509	-
chr20	58406139	58406289	20:58406139-58406289	-
chr20	58407599	58407749	20:58407599-58407749	-
chr20	58408119	58408269	20:58408119-58408269	-
chr20	58420879	58421029	20:58420879-58421029	-
chr20	58432319	58432469	20:58432319-58432469	ENSG00000124164
chr20	58433879	58434029	20:58433879-58434029	ENSG00000124164
chr20	58440099	58440249	20:58440099-58440249	-
chr20	58440439	58440589	20:58440439-58440589	-
chr20	58447899	58448069	20:58447899-58448069	-
chr20	58457359	58457529	20:58457359-58457529	ENSG00000198768
chr20	58458459	58458609	20:58458459-58458609	ENSG00000198768
chr20	58468023	58468173	20:58468023-58468173	ENSG00000198768
chr20	58471599	58471769	20:58471599-58471769	-
chr20	58481619	58481769	20:58481619-58481769	-
chr20	58482539	58482689	20:58482539-58482689	-
chr20	58511499	58511649	20:58511499-58511649	ENSG00000231290,ENSG00000198768
chr20	58511939	58512089	20:58511939-58512089	ENSG00000231290,ENSG00000198768
chr20	58514839	58514989	20:58514839-58514989	ENSG00000231290,ENSG00000198768
chr20	58515379	58515529	20:58515379-58515529	ENSG00000231290,ENSG00000198768
chr20	58523078	58523228	20:58523078-58523228	ENSG00000231290,ENSG00000198768
chr20	58524059	58524209	20:58524059-58524209	ENSG00000231290,ENSG00000198768
chr20	58524933	58525089	20:58524933-58525089	ENSG00000231290
chr20	58550699	58550849	20:58550699-58550849	-
chr20	58553899	58554049	20:58553899-58554049	-
chr20	58555159	58555329	20:58555159-58555329	-
chr20	58570619	58570769	20:58570619-58570769	-
chr20	58572179	58572329	20:58572179-58572329	-
chr20	58578339	58578489	20:58578339-58578489	-
chr20	58583299	58583449	20:58583299-58583449	ENSG00000254620
chr20	58584899	58585049	20:58584899-58585049	-
chr20	58585599	58585749	20:58585599-58585749	ENSG00000254620
chr20	58597679	58597829	20:58597679-58597829	ENSG00000254620
chr20	58598419	58598589	20:58598419-58598589	ENSG00000237121,ENSG00000254620
chr20	58603790	58603940	20:58603790-58603940	-
chr20	58612539	58612689	20:58612539-58612689	-
chr20	58613219	58613369	20:58613219-58613369	-
chr20	58618739	58618929	20:58618739-58618929	ENSG00000237121,ENSG00000254419,ENSG00000268941
chr20	58622841	58622991	20:58622841-58622991	-
chr20	58623999	58624149	20:58623999-58624149	ENSG00000230352,ENSG00000237121,ENSG00000254419,ENSG00000268941
chr20	58630219	58630369	20:58630219-58630369	ENSG00000268941
chr20	58634599	58634749	20:58634599-58634749	ENSG00000268941
chr20	58640639	58640789	20:58640639-58640789	-
chr20	58645639	58645789	20:58645639-58645789	ENSG00000254995,ENSG00000124222
chr20	58647979	58648149	20:58647979-58648149	ENSG00000254995,ENSG00000124222
chr20	58650256	58650406	20:58650256-58650406	-
chr20	58650799	58650969	20:58650799-58650969	ENSG00000254419,ENSG00000254995,ENSG00000124222
chr20	58651099	58651269	20:58651099-58651269	ENSG00000237121,ENSG00000254419,ENSG00000215440,ENSG00000254995,ENSG00000124222
chr20	58652339	58652509	20:58652339-58652509	ENSG00000254995,ENSG00000124222
chr20	58653066	58653216	20:58653066-58653216	-
chr20	58670202	58670352	20:58670202-58670352	ENSG00000254995
chr20	58682799	58682949	20:58682799-58682949	ENSG00000254419,ENSG00000215440
chr20	58689015	58689165	20:58689015-58689165	ENSG00000215440
chr20	58690479	58690629	20:58690479-58690629	ENSG00000215440
chr20	58690959	58691149	20:58690959-58691149	ENSG00000254419,ENSG00000215440
chr20	58691779	58691929	20:58691779-58691929	ENSG00000254419,ENSG00000215440
chr20	58692639	58692789	20:58692639-58692789	ENSG00000254419,ENSG00000215440
chr20	58699824	58699974	20:58699824-58699974	ENSG00000254419,ENSG00000215440
chr20	58746799	58747009	20:58746799-58747009	ENSG00000270279,ENSG00000237121
chr20	58818740	58818945	20:58818740-58818945	ENSG00000216031,ENSG00000284040,ENSG00000268649
chr20	58819591	58819741	20:58819591-58819741	ENSG00000216031,ENSG00000284040,ENSG00000268649
chr20	58829580	58829730	20:58829580-58829730	ENSG00000276722,ENSG00000276859,ENSG00000268333,ENSG00000216031,ENSG00000284040,ENSG00000268649,ENSG00000237121
chr20	58832580	58832730	20:58832580-58832730	ENSG00000276722,ENSG00000276859,ENSG00000268333
chr20	58839540	58839690	20:58839540-58839690	ENSG00000276722,ENSG00000276859,ENSG00000268333,ENSG00000235590
chr20	58850900	58851050	20:58850900-58851050	ENSG00000225129,ENSG00000275069,ENSG00000274491,ENSG00000276722,ENSG00000276859,ENSG00000087460,ENSG00000268333,ENSG00000235590,ENSG00000216031,ENSG00000284040,ENSG00000268649,ENSG00000237121
chr20	58852800	58852970	20:58852800-58852970	ENSG00000275069,ENSG00000274491,ENSG00000276722,ENSG00000276859,ENSG00000235590
chr20	58854894	58855044	20:58854894-58855044	ENSG00000275069,ENSG00000274491,ENSG00000235590
chr20	58867360	58867510	20:58867360-58867510	ENSG00000270951
chr20	58868835	58868985	20:58868835-58868985	-
chr20	58870400	58870551	20:58870400-58870551	ENSG00000270951
chr20	58888780	58888930	20:58888780-58888930	ENSG00000270951,ENSG00000225806,ENSG00000087460
chr20	58889080	58889230	20:58889080-58889230	ENSG00000270951,ENSG00000225806,ENSG00000087460
chr20	58890540	58890690	20:58890540-58890690	ENSG00000225806
chr20	58890920	58891070	20:58890920-58891070	ENSG00000284985,ENSG00000225806,ENSG00000087460
chr20	58891220	58891370	20:58891220-58891370	ENSG00000284985,ENSG00000225806,ENSG00000087460
chr20	58892120	58892270	20:58892120-58892270	ENSG00000225806,ENSG00000087460
chr20	58892520	58892690	20:58892520-58892690	ENSG00000225806,ENSG00000087460
chr20	58900640	58900790	20:58900640-58900790	-
chr20	58906960	58907110	20:58906960-58907110	ENSG00000087460
chr20	58907880	58908030	20:58907880-58908030	ENSG00000230352,ENSG00000225129,ENSG00000124203,ENSG00000232925,ENSG00000101160,ENSG00000101158,ENSG00000284985,ENSG00000285091,ENSG00000270951,ENSG00000225806,ENSG00000087460
chr20	58981120	58981270	20:58981120-58981270	ENSG00000101158,ENSG00000284985,ENSG00000285091
chr20	58981860	58982010	20:58981860-58982010	ENSG00000101158,ENSG00000285091
chr20	58985760	58985910	20:58985760-58985910	ENSG00000101158,ENSG00000285091
chr20	59005038	59005188	20:59005038-59005188	ENSG00000101160
chr20	59005280	59005430	20:59005280-59005430	ENSG00000101160
chr20	59007220	59007370	20:59007220-59007370	ENSG00000101160
chr20	59010680	59010830	20:59010680-59010830	ENSG00000101162,ENSG00000101160
chr20	59011220	59011370	20:59011220-59011370	ENSG00000101162,ENSG00000101160,ENSG00000284985
chr20	59016980	59017130	20:59016980-59017130	ENSG00000101162
chr20	59021120	59021270	20:59021120-59021270	ENSG00000101162
chr20	59028060	59028210	20:59028060-59028210	ENSG00000124172
chr20	59032340	59032490	20:59032340-59032490	ENSG00000225129,ENSG00000124203,ENSG00000232925,ENSG00000101166,ENSG00000124172,ENSG00000101162,ENSG00000101160,ENSG00000101158,ENSG00000284985,ENSG00000285091,ENSG00000270951
chr20	59032860	59033010	20:59032860-59033010	ENSG00000124172
chr20	59039363	59039513	20:59039363-59039513	ENSG00000101166,ENSG00000124172
chr20	59041991	59042141	20:59041991-59042141	ENSG00000101166
chr20	59042320	59042470	20:59042320-59042470	ENSG00000101166
chr20	59042860	59043010	20:59042860-59043010	ENSG00000225129,ENSG00000124203,ENSG00000232925,ENSG00000101166,ENSG00000124172,ENSG00000101160,ENSG00000101158,ENSG00000284985,ENSG00000285091
chr20	59048100	59048250	20:59048100-59048250	ENSG00000101166
chr20	59048480	59048630	20:59048480-59048630	ENSG00000101166
chr20	59055400	59055550	20:59055400-59055550	ENSG00000124203,ENSG00000232925
chr20	59063820	59063990	20:59063820-59063990	ENSG00000225129,ENSG00000124203,ENSG00000232925
chr20	59074540	59074690	20:59074540-59074690	-
chr20	59082120	59082270	20:59082120-59082270	-
chr20	59082342	59082492	20:59082342-59082492	-
chr20	59084600	59084750	20:59084600-59084750	-
chr20	59087940	59088090	20:59087940-59088090	ENSG00000225129,ENSG00000124203,ENSG00000232925
chr20	59142311	59142461	20:59142311-59142461	ENSG00000124203,ENSG00000232925
chr20	59185160	59185310	20:59185160-59185310	-
chr20	59207860	59208010	20:59207860-59208010	-
chr20	59221220	59221370	20:59221220-59221370	-
chr20	59221460	59221610	20:59221460-59221610	-
chr20	59221901	59222051	20:59221901-59222051	-
chr20	59222580	59222730	20:59222580-59222730	ENSG00000230352,ENSG00000225129,ENSG00000124203,ENSG00000232925
chr20	59223260	59223410	20:59223260-59223410	-
chr20	59300847	59301147	20:59300847-59301147	ENSG00000124205
chr20	59400760	59400910	20:59400760-59400910	ENSG00000286309,ENSG00000230352
chr20	59403780	59403930	20:59403780-59403930	ENSG00000286309,ENSG00000230352,ENSG00000225129
chr20	59406597	59406747	20:59406597-59406747	ENSG00000286309
chr20	59455820	59455970	20:59455820-59455970	ENSG00000287752,ENSG00000233686
chr20	59483561	59483711	20:59483561-59483711	ENSG00000287752
chr20	59496000	59496170	20:59496000-59496170	ENSG00000287752,ENSG00000230352,ENSG00000225129
chr20	59515740	59515890	20:59515740-59515890	ENSG00000238194,ENSG00000227282,ENSG00000287752,ENSG00000230352,ENSG00000225129
chr20	59519540	59519710	20:59519540-59519710	ENSG00000227282,ENSG00000287752
chr20	59525620	59525770	20:59525620-59525770	ENSG00000238194,ENSG00000227282,ENSG00000287752,ENSG00000230352,ENSG00000225129
chr20	59560700	59560850	20:59560700-59560850	ENSG00000238194
chr20	59571680	59571830	20:59571680-59571830	ENSG00000238194,ENSG00000087495
chr20	59572020	59572190	20:59572020-59572190	ENSG00000238194,ENSG00000087495
chr20	59583460	59583610	20:59583460-59583610	ENSG00000238194,ENSG00000087495
chr20	59598760	59598910	20:59598760-59598910	ENSG00000238194,ENSG00000087495
chr20	59748640	59748790	20:59748640-59748790	ENSG00000238194
chr20	59749400	59749550	20:59749400-59749550	ENSG00000238194
chr20	59751180	59751350	20:59751180-59751350	ENSG00000238194
chr20	59783160	59783310	20:59783160-59783310	ENSG00000238777
chr20	59835260	59835410	20:59835260-59835410	ENSG00000087495
chr20	59835520	59835670	20:59835520-59835670	ENSG00000087495
chr20	59835840	59836010	20:59835840-59836010	ENSG00000238777,ENSG00000087495
chr20	59850160	59850310	20:59850160-59850310	ENSG00000238777
chr20	59903752	59903902	20:59903752-59903902	-
chr20	59933640	59933790	20:59933640-59933790	ENSG00000196074
chr20	59934098	59934250	20:59934098-59934250	ENSG00000196227,ENSG00000196074
chr20	59937260	59937410	20:59937260-59937410	ENSG00000196074
chr20	59938320	59938470	20:59938320-59938470	ENSG00000196074
chr20	59938780	59938930	20:59938780-59938930	ENSG00000196074
chr20	59939600	59939750	20:59939600-59939750	ENSG00000196074
chr20	59940240	59940390	20:59940240-59940390	ENSG00000229606,ENSG00000229755,ENSG00000261035,ENSG00000265617,ENSG00000266140,ENSG00000229690,ENSG00000207802,ENSG00000228340,ENSG00000276093,ENSG00000176659,ENSG00000124215,ENSG00000132825,ENSG00000196227,ENSG00000196074
chr20	59940780	59940950	20:59940780-59940950	ENSG00000265617,ENSG00000207802,ENSG00000228340,ENSG00000276093,ENSG00000124215,ENSG00000132825,ENSG00000196227,ENSG00000196074
chr20	59945300	59945450	20:59945300-59945450	ENSG00000124215,ENSG00000132825,ENSG00000196227
chr20	59945840	59945990	20:59945840-59945990	ENSG00000132825
chr20	59949220	59949390	20:59949220-59949390	ENSG00000228340,ENSG00000276093,ENSG00000124215,ENSG00000132825,ENSG00000196227
chr20	59994740	59994890	20:59994740-59994890	ENSG00000124215
chr20	60023008	60023158	20:60023008-60023158	-
chr20	60057460	60057630	20:60057460-60057630	ENSG00000228340,ENSG00000276093,ENSG00000176659
chr20	60058480	60058630	20:60058480-60058630	ENSG00000228340,ENSG00000276093,ENSG00000176659
chr20	60062825	60062975	20:60062825-60062975	ENSG00000228340,ENSG00000276093,ENSG00000176659
chr20	60063200	60063350	20:60063200-60063350	ENSG00000228340,ENSG00000276093,ENSG00000176659
chr20	60095623	60095773	20:60095623-60095773	ENSG00000228340,ENSG00000276093
chr20	60139760	60139910	20:60139760-60139910	ENSG00000228340
chr20	60193690	60193840	20:60193690-60193840	-
chr20	60206337	60206487	20:60206337-60206487	-
chr20	60211197	60211348	20:60211197-60211348	ENSG00000229690,ENSG00000207802
chr20	60249557	60249747	20:60249557-60249747	ENSG00000229690,ENSG00000207802
chr20	60254977	60255127	20:60254977-60255127	ENSG00000207802
chr20	60288288	60288438	20:60288288-60288438	ENSG00000229690,ENSG00000207802
chr20	60487746	60487896	20:60487746-60487896	ENSG00000265617,ENSG00000266140,ENSG00000229690
chr20	60512517	60512667	20:60512517-60512667	ENSG00000265617,ENSG00000266140,ENSG00000229690
chr20	60650042	60650192	20:60650042-60650192	-
chr20	60695346	60695507	20:60695346-60695507	ENSG00000261035,ENSG00000265617
chr20	60753343	60753493	20:60753343-60753493	ENSG00000276627
chr20	60789734	60789884	20:60789734-60789884	ENSG00000261035,ENSG00000276627
chr20	61004228	61004378	20:61004228-61004378	-
chr20	61019428	61019578	20:61019428-61019578	ENSG00000229606,ENSG00000229755
chr20	61026907	61027057	20:61026907-61027057	ENSG00000229606,ENSG00000229755
chr20	61117859	61118009	20:61117859-61118009	ENSG00000229606,ENSG00000229755
chr20	61120719	61120869	20:61120719-61120869	ENSG00000229606,ENSG00000229755,ENSG00000261035
chr20	61127658	61127808	20:61127658-61127808	ENSG00000229606,ENSG00000229755
chr20	61152977	61153127	20:61152977-61153127	-
chr20	61186019	61186189	20:61186019-61186189	ENSG00000179253,ENSG00000229606,ENSG00000229755,ENSG00000261035,ENSG00000265617,ENSG00000229690,ENSG00000207802
chr20	61186359	61186549	20:61186359-61186549	ENSG00000179253,ENSG00000229606,ENSG00000229755,ENSG00000261035,ENSG00000265617,ENSG00000229690,ENSG00000207802
chr20	61186939	61187089	20:61186939-61187089	ENSG00000229606,ENSG00000229755
chr20	61189207	61189357	20:61189207-61189357	-
chr20	61192603	61192753	20:61192603-61192753	-
chr20	61229259	61229409	20:61229259-61229409	-
chr20	61252839	61252989	20:61252839-61252989	ENSG00000179242
chr20	61253405	61253555	20:61253405-61253555	ENSG00000179242
chr20	61253893	61254043	20:61253893-61254043	ENSG00000179242
chr20	61255864	61256014	20:61255864-61256014	ENSG00000179242
chr20	61263199	61263349	20:61263199-61263349	ENSG00000286232,ENSG00000179242
chr20	61271473	61271623	20:61271473-61271623	ENSG00000286232
chr20	61295559	61295709	20:61295559-61295709	-
chr20	61298099	61298249	20:61298099-61298249	-
chr20	61329285	61329435	20:61329285-61329435	-
chr20	61331519	61331669	20:61331519-61331669	ENSG00000276786
chr20	61359147	61359297	20:61359147-61359297	ENSG00000276786
chr20	61387759	61387909	20:61387759-61387909	ENSG00000276786
chr20	61434425	61434575	20:61434425-61434575	ENSG00000277270
chr20	61436359	61436509	20:61436359-61436509	ENSG00000277270
chr20	61436799	61436949	20:61436799-61436949	ENSG00000277270,ENSG00000276786
chr20	61437379	61437529	20:61437379-61437529	ENSG00000277270,ENSG00000276786
chr20	61437688	61437988	20:61437688-61437988	ENSG00000277270
chr20	61482121	61482271	20:61482121-61482271	-
chr20	61500979	61501129	20:61500979-61501129	-
chr20	61521099	61521249	20:61521099-61521249	-
chr20	61521335	61521485	20:61521335-61521485	-
chr20	61530779	61530929	20:61530779-61530929	-
chr20	61531703	61531853	20:61531703-61531853	-
chr20	61556199	61556349	20:61556199-61556349	-
chr20	61560539	61560689	20:61560539-61560689	-
chr20	61588499	61588649	20:61588499-61588649	ENSG00000179242
chr20	61589139	61589289	20:61589139-61589289	ENSG00000179253,ENSG00000179242
chr20	61611606	61611756	20:61611606-61611756	-
chr20	61640279	61640429	20:61640279-61640429	ENSG00000179253
chr20	61745199	61745349	20:61745199-61745349	ENSG00000225106,ENSG00000179253
chr20	61753478	61753649	20:61753478-61753649	ENSG00000225106,ENSG00000179253
chr20	61758319	61758469	20:61758319-61758469	ENSG00000225106,ENSG00000179253
chr20	61803899	61804089	20:61803899-61804089	-
chr20	61887279	61887429	20:61887279-61887429	ENSG00000179253
chr20	61896359	61896515	20:61896359-61896515	-
chr20	61925537	61925687	20:61925537-61925687	-
chr20	61926037	61926187	20:61926037-61926187	-
chr20	61952056	61952229	20:61952056-61952229	ENSG00000284193
chr20	61956559	61956709	20:61956559-61956709	ENSG00000284193
chr20	61981073	61981249	20:61981073-61981249	-
chr20	62010959	62011109	20:62010959-62011109	ENSG00000130699
chr20	62021459	62021609	20:62021459-62021609	ENSG00000130699
chr20	62026099	62026269	20:62026099-62026269	ENSG00000265306,ENSG00000235018,ENSG00000130699
chr20	62032699	62032869	20:62032699-62032869	ENSG00000235018
chr20	62036419	62036569	20:62036419-62036569	ENSG00000235018
chr20	62043179	62043329	20:62043179-62043329	ENSG00000265306,ENSG00000235018
chr20	62063699	62063849	20:62063699-62063849	ENSG00000265306,ENSG00000130699
chr20	62064282	62064432	20:62064282-62064432	ENSG00000265306,ENSG00000130699
chr20	62065879	62066069	20:62065879-62066069	ENSG00000283078,ENSG00000265306,ENSG00000130699
chr20	62066619	62066769	20:62066619-62066769	ENSG00000283078,ENSG00000265306,ENSG00000130699
chr20	62067139	62067289	20:62067139-62067289	ENSG00000283078,ENSG00000265306,ENSG00000130699
chr20	62070019	62070176	20:62070019-62070176	ENSG00000283078,ENSG00000130699
chr20	62088539	62088689	20:62088539-62088689	-
chr20	62105039	62105189	20:62105039-62105189	-
chr20	62121419	62121609	20:62121419-62121609	ENSG00000149657
chr20	62121719	62121889	20:62121719-62121889	ENSG00000101182,ENSG00000149657,ENSG00000283078,ENSG00000265306,ENSG00000130699
chr20	62122159	62122329	20:62122159-62122329	ENSG00000184402,ENSG00000101182,ENSG00000149657,ENSG00000283078,ENSG00000265306,ENSG00000235018,ENSG00000130699
chr20	62123219	62123369	20:62123219-62123369	ENSG00000149657
chr20	62123659	62123809	20:62123659-62123809	ENSG00000149657
chr20	62123879	62124029	20:62123879-62124029	ENSG00000149657
chr20	62133180	62133330	20:62133180-62133330	-
chr20	62134959	62135109	20:62134959-62135109	ENSG00000184402,ENSG00000101182
chr20	62136939	62137089	20:62136939-62137089	ENSG00000184402,ENSG00000101182
chr20	62141619	62141769	20:62141619-62141769	ENSG00000101182
chr20	62141779	62141929	20:62141779-62141929	ENSG00000101182
chr20	62143379	62143529	20:62143379-62143529	ENSG00000184402,ENSG00000101182,ENSG00000265306,ENSG00000130699
chr20	62143679	62143849	20:62143679-62143849	ENSG00000184402,ENSG00000101182
chr20	62144459	62144610	20:62144459-62144610	ENSG00000184402,ENSG00000101182
chr20	62149679	62149829	20:62149679-62149829	ENSG00000184402,ENSG00000101182
chr20	62156999	62157149	20:62156999-62157149	ENSG00000184402
chr20	62161419	62161569	20:62161419-62161569	ENSG00000184402
chr20	62166199	62166349	20:62166199-62166349	ENSG00000184402
chr20	62182899	62183049	20:62182899-62183049	ENSG00000101180,ENSG00000101181
chr20	62183519	62183669	20:62183519-62183669	ENSG00000101181
chr20	62186959	62187109	20:62186959-62187109	ENSG00000101181
chr20	62187339	62187489	20:62187339-62187489	ENSG00000101181
chr20	62194384	62194534	20:62194384-62194534	-
chr20	62203439	62203589	20:62203439-62203589	ENSG00000101181
chr20	62207339	62207489	20:62207339-62207489	ENSG00000101180,ENSG00000101181
chr20	62209479	62209629	20:62209479-62209629	-
chr20	62219706	62219856	20:62219706-62219856	ENSG00000101180
chr20	62220339	62220489	20:62220339-62220489	ENSG00000101180
chr20	62236839	62236989	20:62236839-62236989	-
chr20	62238259	62238409	20:62238259-62238409	ENSG00000130703,ENSG00000101180
chr20	62239099	62239249	20:62239099-62239249	-
chr20	62239639	62239789	20:62239639-62239789	-
chr20	62252499	62252649	20:62252499-62252649	-
chr20	62258599	62258769	20:62258599-62258769	ENSG00000130703
chr20	62260479	62260649	20:62260479-62260649	-
chr20	62266460	62266610	20:62266460-62266610	-
chr20	62274659	62274829	20:62274659-62274829	-
chr20	62301919	62302069	20:62301919-62302069	ENSG00000226332,ENSG00000130702,ENSG00000284074,ENSG00000273619,ENSG00000171858,ENSG00000130706
chr20	62302779	62302929	20:62302779-62302929	ENSG00000226332,ENSG00000130702,ENSG00000284074,ENSG00000273619,ENSG00000171858,ENSG00000149679,ENSG00000130706
chr20	62303519	62303669	20:62303519-62303669	-
chr20	62303999	62304149	20:62303999-62304149	-
chr20	62318051	62318201	20:62318051-62318201	ENSG00000130702
chr20	62321593	62321743	20:62321593-62321743	ENSG00000130702,ENSG00000284074
chr20	62352859	62353009	20:62352859-62353009	ENSG00000228812
chr20	62355539	62355689	20:62355539-62355689	ENSG00000130702,ENSG00000284074,ENSG00000228812
chr20	62355961	62356111	20:62355961-62356111	ENSG00000228812
chr20	62356399	62356549	20:62356399-62356549	ENSG00000228812
chr20	62357206	62357369	20:62357206-62357369	ENSG00000130702,ENSG00000284074,ENSG00000228812
chr20	62358436	62358586	20:62358436-62358586	ENSG00000228812
chr20	62359499	62359649	20:62359499-62359649	ENSG00000130702,ENSG00000284074,ENSG00000228812
chr20	62360919	62361069	20:62360919-62361069	ENSG00000130702
chr20	62363439	62363589	20:62363439-62363589	ENSG00000130702
chr20	62364519	62364669	20:62364519-62364669	ENSG00000130702,ENSG00000284074
chr20	62364979	62365129	20:62364979-62365129	ENSG00000130702
chr20	62365839	62365989	20:62365839-62365989	ENSG00000130702
chr20	62367259	62367409	20:62367259-62367409	ENSG00000130702
chr20	62368059	62368209	20:62368059-62368209	-
chr20	62368659	62368809	20:62368659-62368809	ENSG00000130702,ENSG00000284074
chr20	62369059	62369209	20:62369059-62369209	ENSG00000130702,ENSG00000284074
chr20	62370399	62370553	20:62370399-62370553	ENSG00000130702,ENSG00000284074
chr20	62376519	62376669	20:62376519-62376669	ENSG00000284074
chr20	62380699	62380849	20:62380699-62380849	ENSG00000284074,ENSG00000273619,ENSG00000171858
chr20	62381299	62381449	20:62381299-62381449	ENSG00000273619,ENSG00000171858
chr20	62382799	62382952	20:62382799-62382952	ENSG00000284074,ENSG00000273619,ENSG00000171858
chr20	62386959	62387109	20:62386959-62387109	ENSG00000284074,ENSG00000273619,ENSG00000171858,ENSG00000149679
chr20	62405419	62405589	20:62405419-62405589	ENSG00000149679,ENSG00000275437,ENSG00000130701,ENSG00000233017
chr20	62407339	62407489	20:62407339-62407489	ENSG00000284074,ENSG00000273619,ENSG00000171858,ENSG00000149679,ENSG00000275437,ENSG00000130701,ENSG00000233017,ENSG00000260542,ENSG00000284508
chr20	62410199	62410349	20:62410199-62410349	ENSG00000149679,ENSG00000275437,ENSG00000130701,ENSG00000233017
chr20	62433699	62433849	20:62433699-62433849	ENSG00000130701,ENSG00000233017
chr20	62476121	62476271	20:62476121-62476271	ENSG00000130700,ENSG00000272050
chr20	62480319	62480469	20:62480319-62480469	ENSG00000130700,ENSG00000272050
chr20	62481913	62482063	20:62481913-62482063	ENSG00000130700,ENSG00000272050
chr20	62485279	62485449	20:62485279-62485449	ENSG00000130701,ENSG00000233017,ENSG00000130700,ENSG00000272050,ENSG00000260542,ENSG00000174403,ENSG00000174407,ENSG00000199017,ENSG00000284508
chr20	62496542	62496692	20:62496542-62496692	-
chr20	62500279	62500442	20:62500279-62500442	ENSG00000260542
chr20	62502019	62502185	20:62502019-62502185	ENSG00000260542
chr20	62550749	62550899	20:62550749-62550899	ENSG00000174403,ENSG00000174407,ENSG00000199017,ENSG00000284508
chr20	62576928	62577078	20:62576928-62577078	ENSG00000174403,ENSG00000174407,ENSG00000199017,ENSG00000284508,ENSG00000226094,ENSG00000264490
chr20	62582808	62582958	20:62582808-62582958	ENSG00000260542,ENSG00000174403,ENSG00000174407,ENSG00000199017,ENSG00000284508,ENSG00000226094,ENSG00000264490
chr20	62583548	62583698	20:62583548-62583698	ENSG00000174407,ENSG00000199017,ENSG00000284508,ENSG00000226094,ENSG00000264490
chr20	62587888	62588038	20:62587888-62588038	ENSG00000284508
chr20	62588928	62589078	20:62588928-62589078	ENSG00000284508
chr20	62590428	62590578	20:62590428-62590578	ENSG00000260542,ENSG00000174403,ENSG00000174407,ENSG00000199017,ENSG00000284508,ENSG00000226094,ENSG00000264490,ENSG00000273812
chr20	62595648	62595798	20:62595648-62595798	ENSG00000260542,ENSG00000284508,ENSG00000273812
chr20	62603188	62603338	20:62603188-62603338	ENSG00000273812
chr20	62603668	62603818	20:62603668-62603818	ENSG00000273812
chr20	62606628	62606778	20:62606628-62606778	ENSG00000260542,ENSG00000174403,ENSG00000174407,ENSG00000199017,ENSG00000284508,ENSG00000273812
chr20	62633663	62633813	20:62633663-62633813	ENSG00000232121,ENSG00000229882
chr20	62642343	62642493	20:62642343-62642493	ENSG00000232121,ENSG00000229882,ENSG00000167046,ENSG00000101187
chr20	62651301	62651453	20:62651301-62651453	ENSG00000167046,ENSG00000277496,ENSG00000276317
chr20	62652203	62652353	20:62652203-62652353	ENSG00000130701,ENSG00000233017,ENSG00000260542,ENSG00000174403,ENSG00000174407,ENSG00000199017,ENSG00000284508,ENSG00000226094,ENSG00000273812,ENSG00000232121,ENSG00000229882,ENSG00000167046,ENSG00000101187,ENSG00000277496,ENSG00000276317,ENSG00000232803,ENSG00000229873,ENSG00000060491
chr20	62662503	62662673	20:62662503-62662673	ENSG00000101187,ENSG00000232803
chr20	62667143	62667293	20:62667143-62667293	ENSG00000101187,ENSG00000232803
chr20	62668603	62668773	20:62668603-62668773	ENSG00000101187,ENSG00000232803,ENSG00000229873
chr20	62675763	62675913	20:62675763-62675913	-
chr20	62703603	62703753	20:62703603-62703753	ENSG00000237687,ENSG00000101188
chr20	62704603	62704753	20:62704603-62704753	ENSG00000260542,ENSG00000284508,ENSG00000237687,ENSG00000101188,ENSG00000223669
chr20	62708963	62709113	20:62708963-62709113	ENSG00000237687,ENSG00000101188
chr20	62713339	62713489	20:62713339-62713489	ENSG00000101188
chr20	62716203	62716353	20:62716203-62716353	-
chr20	62723383	62723533	20:62723383-62723533	-
chr20	62740283	62740493	20:62740283-62740493	ENSG00000223669
chr20	62744723	62744873	20:62744723-62744873	ENSG00000223669
chr20	62752663	62752813	20:62752663-62752813	ENSG00000101188
chr20	62756443	62756593	20:62756443-62756593	ENSG00000101188
chr20	62768863	62769013	20:62768863-62769013	ENSG00000260542,ENSG00000101188,ENSG00000223669,ENSG00000228705
chr20	62773303	62773453	20:62773303-62773453	ENSG00000228705
chr20	62776957	62777107	20:62776957-62777107	ENSG00000228705
chr20	62783023	62783173	20:62783023-62783173	ENSG00000228705,ENSG00000149656,ENSG00000232852
chr20	62791503	62791673	20:62791503-62791673	ENSG00000260542,ENSG00000284508,ENSG00000101187,ENSG00000232803,ENSG00000228705,ENSG00000101189,ENSG00000229873,ENSG00000060491
chr20	62794243	62794393	20:62794243-62794393	ENSG00000260542,ENSG00000174403,ENSG00000174407,ENSG00000199017,ENSG00000284508,ENSG00000229882,ENSG00000167046,ENSG00000101187,ENSG00000232803,ENSG00000223669,ENSG00000228705,ENSG00000101189,ENSG00000229873,ENSG00000060491
chr20	62795243	62795393	20:62795243-62795393	ENSG00000101189,ENSG00000229873,ENSG00000060491
chr20	62796323	62796473	20:62796323-62796473	ENSG00000101189,ENSG00000229873,ENSG00000060491
chr20	62804743	62804893	20:62804743-62804893	ENSG00000101189,ENSG00000229873,ENSG00000060491
chr20	62808363	62808513	20:62808363-62808513	ENSG00000229873,ENSG00000060491
chr20	62815503	62815653	20:62815503-62815653	ENSG00000229873,ENSG00000092758
chr20	62816708	62816858	20:62816708-62816858	ENSG00000092758
chr20	62818641	62818793	20:62818641-62818793	ENSG00000229873,ENSG00000092758
chr20	62819143	62819293	20:62819143-62819293	ENSG00000229873,ENSG00000060491,ENSG00000092758
chr20	62819543	62819693	20:62819543-62819693	ENSG00000229873,ENSG00000092758
chr20	62822886	62823036	20:62822886-62823036	ENSG00000092758
chr20	62824963	62825113	20:62824963-62825113	ENSG00000092758
chr20	62845923	62846073	20:62845923-62846073	ENSG00000233838
chr20	62846323	62846473	20:62846323-62846473	ENSG00000233838
chr20	62847602	62847753	20:62847602-62847753	ENSG00000233838
chr20	62860403	62860553	20:62860403-62860553	ENSG00000101190
chr20	62861923	62862093	20:62861923-62862093	ENSG00000101190,ENSG00000233838,ENSG00000236527
chr20	62862643	62862793	20:62862643-62862793	ENSG00000101190,ENSG00000236527
chr20	62873803	62873953	20:62873803-62873953	ENSG00000236527
chr20	62874204	62874354	20:62874204-62874354	ENSG00000236527
chr20	62875643	62875793	20:62875643-62875793	ENSG00000236527,ENSG00000125533,ENSG00000272259,ENSG00000125514,ENSG00000237119
chr20	62877013	62877173	20:62877013-62877173	ENSG00000236527
chr20	62887583	62887733	20:62887583-62887733	ENSG00000236527,ENSG00000125514,ENSG00000237119
chr20	62891221	62891371	20:62891221-62891371	-
chr20	62899723	62899873	20:62899723-62899873	-
chr20	62900323	62900493	20:62900323-62900493	ENSG00000125533,ENSG00000272259
chr20	62900923	62901073	20:62900923-62901073	-
chr20	62915043	62915193	20:62915043-62915193	ENSG00000101191,ENSG00000273759
chr20	62921343	62921493	20:62921343-62921493	ENSG00000101191,ENSG00000273759
chr20	62923423	62923593	20:62923423-62923593	ENSG00000101191,ENSG00000273759
chr20	62924603	62924753	20:62924603-62924753	ENSG00000101191,ENSG00000273759
chr20	62925343	62925493	20:62925343-62925493	ENSG00000273759
chr20	62925703	62925853	20:62925703-62925853	ENSG00000273759
chr20	62926483	62926633	20:62926483-62926633	ENSG00000101191,ENSG00000273759,ENSG00000101193
chr20	62928643	62928943	20:62928643-62928943	-
chr20	62929323	62929473	20:62929323-62929473	ENSG00000101191,ENSG00000273759,ENSG00000101193
chr20	62937043	62937193	20:62937043-62937193	ENSG00000101191,ENSG00000101193
chr20	62937363	62937513	20:62937363-62937513	ENSG00000101191,ENSG00000101193
chr20	62937883	62938033	20:62937883-62938033	ENSG00000101191,ENSG00000273759,ENSG00000101193,ENSG00000101194
chr20	62938423	62938573	20:62938423-62938573	ENSG00000101191,ENSG00000101193
chr20	62947043	62947213	20:62947043-62947213	ENSG00000101194
chr20	62952563	62952713	20:62952563-62952713	ENSG00000101194
chr20	62953923	62954073	20:62953923-62954073	ENSG00000101194
chr20	62954184	62954353	20:62954184-62954353	ENSG00000101194
chr20	62969346	62969496	20:62969346-62969496	ENSG00000101194
chr20	62972463	62972613	20:62972463-62972613	ENSG00000101194,ENSG00000125533,ENSG00000272259,ENSG00000125514,ENSG00000237119
chr20	62974347	62974497	20:62974347-62974497	-
chr20	63005437	63005587	20:63005437-63005587	ENSG00000125533,ENSG00000272259
chr20	63006243	63006393	20:63006243-63006393	ENSG00000125533,ENSG00000272259
chr20	63009163	63009313	20:63009163-63009313	ENSG00000125533,ENSG00000272259,ENSG00000125514,ENSG00000237119
chr20	63010572	63010722	20:63010572-63010722	ENSG00000125533,ENSG00000272259,ENSG00000149656,ENSG00000232852
chr20	63014763	63014913	20:63014763-63014913	ENSG00000125533,ENSG00000272259,ENSG00000149656,ENSG00000232852
chr20	63025663	63025873	20:63025663-63025873	ENSG00000125514,ENSG00000237119
chr20	63056571	63056721	20:63056571-63056721	-
chr20	63056903	63057053	20:63056903-63057053	ENSG00000125514,ENSG00000237119
chr20	63060363	63060513	20:63060363-63060513	ENSG00000125514,ENSG00000237119
chr20	63069943	63070113	20:63069943-63070113	ENSG00000125514,ENSG00000237119
chr20	63071743	63071893	20:63071743-63071893	-
chr20	63082403	63082553	20:63082403-63082553	-
chr20	63102023	63102201	20:63102023-63102201	ENSG00000231133,ENSG00000274915,ENSG00000225978
chr20	63102503	63102653	20:63102503-63102653	ENSG00000231133,ENSG00000274915,ENSG00000225978
chr20	63103083	63103233	20:63103083-63103233	ENSG00000231133,ENSG00000274915,ENSG00000225978
chr20	63103456	63103606	20:63103456-63103606	ENSG00000231133,ENSG00000274915,ENSG00000225978
chr20	63106163	63106313	20:63106163-63106313	ENSG00000231133,ENSG00000274915,ENSG00000225978,ENSG00000287324
chr20	63116543	63116693	20:63116543-63116693	ENSG00000287324,ENSG00000260416
chr20	63124425	63124575	20:63124425-63124575	ENSG00000287324,ENSG00000260416
chr20	63152083	63152259	20:63152083-63152259	ENSG00000286628
chr20	63179366	63179516	20:63179366-63179516	ENSG00000231977,ENSG00000207598
chr20	63183431	63183613	20:63183431-63183613	ENSG00000231977,ENSG00000207598
chr20	63191511	63191811	20:63191511-63191811	ENSG00000231977
chr20	63215163	63215330	20:63215163-63215330	ENSG00000149658,ENSG00000273821
chr20	63216203	63216353	20:63216203-63216353	ENSG00000125514,ENSG00000237119,ENSG00000231977,ENSG00000207598,ENSG00000149658,ENSG00000273821,ENSG00000101197,ENSG00000266463,ENSG00000101198,ENSG00000275620,ENSG00000101199,ENSG00000266104,ENSG00000203900
chr20	63216666	63216816	20:63216666-63216816	ENSG00000149658,ENSG00000273821
chr20	63223463	63223613	20:63223463-63223613	ENSG00000149658,ENSG00000273821
chr20	63224823	63224993	20:63224823-63224993	ENSG00000149658,ENSG00000273821,ENSG00000275620
chr20	63230963	63231113	20:63230963-63231113	ENSG00000231977,ENSG00000101197,ENSG00000266463,ENSG00000101198,ENSG00000275620
chr20	63232403	63232573	20:63232403-63232573	ENSG00000231977,ENSG00000101197,ENSG00000266463,ENSG00000101198,ENSG00000275620,ENSG00000203900
chr20	63234863	63235013	20:63234863-63235013	ENSG00000101197,ENSG00000266463
chr20	63258943	63259093	20:63258943-63259093	ENSG00000101198,ENSG00000275620
chr20	63272683	63272833	20:63272683-63272833	ENSG00000101198,ENSG00000275620,ENSG00000101199,ENSG00000266104,ENSG00000101203
chr20	63273663	63273813	20:63273663-63273813	ENSG00000101198,ENSG00000101199
chr20	63274003	63274153	20:63274003-63274153	ENSG00000101198,ENSG00000101199
chr20	63281223	63281373	20:63281223-63281373	ENSG00000101199,ENSG00000266104
chr20	63290763	63290913	20:63290763-63290913	ENSG00000266104,ENSG00000101203
chr20	63291315	63291513	20:63291315-63291513	ENSG00000266104,ENSG00000101203
chr20	63309623	63309783	20:63309623-63309783	ENSG00000101203,ENSG00000203900
chr20	63312776	63312926	20:63312776-63312926	ENSG00000101203
chr20	63321383	63321533	20:63321383-63321533	ENSG00000101203,ENSG00000203900,ENSG00000149656,ENSG00000232852
chr20	63337883	63338033	20:63337883-63338033	ENSG00000222439,ENSG00000203900
chr20	63340366	63340516	20:63340366-63340516	ENSG00000222439,ENSG00000101204,ENSG00000203900
chr20	63344643	63344793	20:63344643-63344793	ENSG00000101203,ENSG00000222439,ENSG00000101204,ENSG00000203900
chr20	63345863	63346013	20:63345863-63346013	ENSG00000222439,ENSG00000101204,ENSG00000203900
chr20	63377515	63377665	20:63377515-63377665	ENSG00000101204,ENSG00000203900
chr20	63381931	63382081	20:63381931-63382081	ENSG00000101204,ENSG00000203900
chr20	63394242	63394392	20:63394242-63394392	ENSG00000280936
chr20	63434962	63435112	20:63434962-63435112	ENSG00000075043,ENSG00000280936
chr20	63435682	63435832	20:63435682-63435832	ENSG00000075043,ENSG00000280936
chr20	63442222	63442372	20:63442222-63442372	ENSG00000075043,ENSG00000280936,ENSG00000226390
chr20	63446302	63446452	20:63446302-63446452	ENSG00000075043,ENSG00000226390
chr20	63453082	63453232	20:63453082-63453232	ENSG00000075043,ENSG00000226390
chr20	63453322	63453472	20:63453322-63453472	ENSG00000226390
chr20	63454042	63454232	20:63454042-63454232	ENSG00000075043,ENSG00000280936,ENSG00000226390
chr20	63455122	63455272	20:63455122-63455272	ENSG00000075043
chr20	63457002	63457152	20:63457002-63457152	ENSG00000075043,ENSG00000226390
chr20	63457842	63457992	20:63457842-63457992	ENSG00000075043
chr20	63475342	63475492	20:63475342-63475492	ENSG00000075043
chr20	63483202	63483352	20:63483202-63483352	-
chr20	63496202	63496352	20:63496202-63496352	ENSG00000230226,ENSG00000101210
chr20	63520622	63520772	20:63520622-63520772	ENSG00000101213,ENSG00000125534,ENSG00000230226,ENSG00000101210
chr20	63521072	63521232	20:63521072-63521232	ENSG00000125534,ENSG00000230226,ENSG00000101210
chr20	63521497	63521647	20:63521497-63521647	ENSG00000125534
chr20	63521762	63521912	20:63521762-63521912	ENSG00000125534
chr20	63522242	63522392	20:63522242-63522392	ENSG00000125534
chr20	63536402	63536552	20:63536402-63536552	ENSG00000275812,ENSG00000101213
chr20	63537543	63537693	20:63537543-63537693	ENSG00000275812,ENSG00000101213
chr20	63537902	63538052	20:63537902-63538052	ENSG00000130589,ENSG00000125531,ENSG00000275812,ENSG00000125508,ENSG00000101213,ENSG00000125534,ENSG00000230226,ENSG00000101210
chr20	63551322	63551492	20:63551322-63551492	ENSG00000125531,ENSG00000125508
chr20	63553482	63553652	20:63553482-63553652	ENSG00000130589,ENSG00000125531,ENSG00000275812,ENSG00000125508,ENSG00000101213
chr20	63554062	63554212	20:63554062-63554212	ENSG00000125531,ENSG00000125508
chr20	63574182	63574352	20:63574182-63574352	ENSG00000130589
chr20	63575522	63575672	20:63575522-63575672	ENSG00000130589
chr20	63575822	63575972	20:63575822-63575972	ENSG00000130589
chr20	63580902	63581077	20:63580902-63581077	-
chr20	63583074	63583224	20:63583074-63583224	-
chr20	63594082	63594232	20:63594082-63594232	-
chr20	63600302	63600452	20:63600302-63600452	ENSG00000101216
chr20	63612422	63612572	20:63612422-63612572	-
chr20	63614377	63614527	20:63614377-63614527	-
chr20	63624582	63624752	20:63624582-63624752	ENSG00000232442,ENSG00000101216
chr20	63626022	63626172	20:63626022-63626172	ENSG00000232442,ENSG00000101216
chr20	63626742	63626912	20:63626742-63626912	ENSG00000232442,ENSG00000101216
chr20	63627082	63627232	20:63627082-63627232	ENSG00000232442,ENSG00000101216,ENSG00000130589
chr20	63628382	63628532	20:63628382-63628532	ENSG00000232442,ENSG00000101216
chr20	63628822	63628972	20:63628822-63628972	ENSG00000232442,ENSG00000101216
chr20	63631582	63631732	20:63631582-63631732	-
chr20	63641862	63642012	20:63641862-63642012	ENSG00000197457,ENSG00000232442,ENSG00000101216
chr20	63642592	63642742	20:63642592-63642742	-
chr20	63651622	63651772	20:63651622-63651772	ENSG00000026036,ENSG00000258366,ENSG00000197457
chr20	63652442	63652592	20:63652442-63652592	ENSG00000258366,ENSG00000197457
chr20	63652780	63652930	20:63652780-63652930	-
chr20	63653382	63653552	20:63653382-63653552	ENSG00000026036,ENSG00000258366,ENSG00000197457
chr20	63657702	63657852	20:63657702-63657852	-
chr20	63658222	63658372	20:63658222-63658372	ENSG00000026036,ENSG00000258366,ENSG00000197457
chr20	63658522	63658692	20:63658522-63658692	ENSG00000197114,ENSG00000026036,ENSG00000258366,ENSG00000197457
chr20	63658882	63659072	20:63658882-63659072	ENSG00000258366,ENSG00000197457
chr20	63664982	63665132	20:63664982-63665132	-
chr20	63682096	63682246	20:63682096-63682246	-
chr20	63682442	63682592	20:63682442-63682592	ENSG00000273154,ENSG00000197114,ENSG00000101246,ENSG00000243509,ENSG00000026036,ENSG00000258366
chr20	63686602	63686752	20:63686602-63686752	ENSG00000243509,ENSG00000026036,ENSG00000258366
chr20	63686942	63687112	20:63686942-63687112	ENSG00000197114,ENSG00000101246,ENSG00000243509,ENSG00000026036,ENSG00000258366
chr20	63696522	63696672	20:63696522-63696672	ENSG00000101246,ENSG00000243509
chr20	63699222	63699372	20:63699222-63699372	ENSG00000273154,ENSG00000197114,ENSG00000101246,ENSG00000243509
chr20	63706923	63707073	20:63706923-63707073	ENSG00000273154,ENSG00000197114,ENSG00000101246
chr20	63707283	63707433	20:63707283-63707433	ENSG00000273154,ENSG00000197114,ENSG00000101246
chr20	63707903	63708053	20:63707903-63708053	ENSG00000273154,ENSG00000197114,ENSG00000101246,ENSG00000243509
chr20	63728603	63728753	20:63728603-63728753	ENSG00000274501,ENSG00000273154
chr20	63728803	63728953	20:63728803-63728953	ENSG00000274501,ENSG00000273154
chr20	63738962	63739112	20:63738962-63739112	ENSG00000273047,ENSG00000203896,ENSG00000274501,ENSG00000273154
chr20	63739562	63739732	20:63739562-63739732	ENSG00000229299,ENSG00000125520,ENSG00000273047,ENSG00000203896,ENSG00000274501,ENSG00000273154,ENSG00000197114
chr20	63740182	63740332	20:63740182-63740332	ENSG00000229299,ENSG00000125520,ENSG00000273047,ENSG00000203896
chr20	63740922	63741072	20:63740922-63741072	ENSG00000229299,ENSG00000125520,ENSG00000273047,ENSG00000203896,ENSG00000274501,ENSG00000273154,ENSG00000197114
chr20	63741650	63741800	20:63741650-63741800	ENSG00000229299
chr20	63775242	63775392	20:63775242-63775392	-
chr20	63786362	63786512	20:63786362-63786512	ENSG00000231208,ENSG00000130584
chr20	63791862	63792012	20:63791862-63792012	-
chr20	63796222	63796372	20:63796222-63796372	ENSG00000231208
chr20	63799242	63799392	20:63799242-63799392	ENSG00000231208,ENSG00000130584
chr20	63819782	63819932	20:63819782-63819932	ENSG00000231208
chr20	63830145	63830295	20:63830145-63830295	-
chr20	63831242	63831392	20:63831242-63831392	ENSG00000231208,ENSG00000130584
chr20	63832282	63832432	20:63832282-63832432	ENSG00000130584
chr20	63835082	63835232	20:63835082-63835232	ENSG00000280936,ENSG00000183260,ENSG00000268858,ENSG00000279610,ENSG00000231208,ENSG00000130584
chr20	63846182	63846332	20:63846182-63846332	ENSG00000279610,ENSG00000231208
chr20	63846582	63846732	20:63846582-63846732	ENSG00000279610,ENSG00000231208
chr20	63847782	63847932	20:63847782-63847932	ENSG00000279610
chr20	63854046	63854196	20:63854046-63854196	-
chr20	63858042	63858192	20:63858042-63858192	ENSG00000183260,ENSG00000268858
chr20	63858422	63858572	20:63858422-63858572	ENSG00000183260,ENSG00000268858
chr20	63858982	63859132	20:63858982-63859132	ENSG00000183260,ENSG00000268858,ENSG00000231208
chr20	63864282	63864443	20:63864282-63864443	ENSG00000101150,ENSG00000183260,ENSG00000268858
chr20	63865102	63865252	20:63865102-63865252	ENSG00000101150,ENSG00000183260,ENSG00000268858,ENSG00000231208,ENSG00000197114
chr20	63865515	63865665	20:63865515-63865665	-
chr20	63865832	63865992	20:63865832-63865992	ENSG00000101150,ENSG00000183260,ENSG00000268858
chr20	63873542	63873692	20:63873542-63873692	ENSG00000101150
chr20	63890262	63890412	20:63890262-63890412	-
chr20	63894522	63894672	20:63894522-63894672	ENSG00000101152
chr20	63894962	63895132	20:63894962-63895132	ENSG00000199805,ENSG00000283206,ENSG00000216141,ENSG00000283513,ENSG00000216195,ENSG00000275842,ENSG00000284433,ENSG00000207554,ENSG00000101152
chr20	63895962	63896112	20:63895962-63896112	ENSG00000101152
chr20	63896282	63896432	20:63896282-63896432	ENSG00000101152
chr20	63896522	63896672	20:63896522-63896672	ENSG00000101152
chr20	63896782	63896932	20:63896782-63896932	ENSG00000101152
chr20	63908402	63908552	20:63908402-63908552	ENSG00000199805
chr20	63909762	63909912	20:63909762-63909912	ENSG00000199805,ENSG00000283206,ENSG00000216141,ENSG00000283513,ENSG00000216195,ENSG00000275842,ENSG00000101152
chr20	63911342	63911492	20:63911342-63911492	ENSG00000199805,ENSG00000283206,ENSG00000216141,ENSG00000283513,ENSG00000216195,ENSG00000275842,ENSG00000149656,ENSG00000232852
chr20	63916702	63916852	20:63916702-63916852	ENSG00000283206,ENSG00000216141,ENSG00000283513,ENSG00000216195,ENSG00000275842
chr20	63923742	63923912	20:63923742-63923912	ENSG00000283206,ENSG00000216141,ENSG00000283513,ENSG00000216195,ENSG00000275842
chr20	63925622	63925792	20:63925622-63925792	ENSG00000283206,ENSG00000216141,ENSG00000283513,ENSG00000216195,ENSG00000275842
chr20	63941822	63941972	20:63941822-63941972	ENSG00000198276,ENSG00000284433,ENSG00000207554
chr20	63942285	63942435	20:63942285-63942435	ENSG00000198276,ENSG00000284433,ENSG00000207554
chr20	63948562	63948712	20:63948562-63948712	ENSG00000198276,ENSG00000284433,ENSG00000207554,ENSG00000280213
chr20	63949162	63949312	20:63949162-63949312	ENSG00000283206,ENSG00000216141,ENSG00000283513,ENSG00000216195,ENSG00000275842,ENSG00000198276,ENSG00000284433,ENSG00000207554,ENSG00000280213
chr20	63950042	63950192	20:63950042-63950192	ENSG00000198276,ENSG00000280213
chr20	63955302	63955452	20:63955302-63955452	ENSG00000198276,ENSG00000280213
chr20	63955542	63955692	20:63955542-63955692	ENSG00000198276,ENSG00000280213
chr20	63955882	63956032	20:63955882-63956032	ENSG00000198276,ENSG00000280213
chr20	63956402	63956672	20:63956402-63956672	ENSG00000198276,ENSG00000280213,ENSG00000196700
chr20	63957382	63957532	20:63957382-63957532	ENSG00000198276,ENSG00000280213,ENSG00000196700
chr20	63957902	63958052	20:63957902-63958052	ENSG00000198276,ENSG00000280213,ENSG00000196700
chr20	63969882	63970032	20:63969882-63970032	ENSG00000198276,ENSG00000196700
chr20	63973942	63974112	20:63973942-63974112	ENSG00000199805,ENSG00000196700,ENSG00000130590
chr20	63977882	63978032	20:63977882-63978032	ENSG00000130590,ENSG00000101161
chr20	63978842	63978992	20:63978842-63978992	ENSG00000130590,ENSG00000101161
chr20	63980002	63980152	20:63980002-63980152	ENSG00000130590,ENSG00000101161
chr20	63980962	63981132	20:63980962-63981132	ENSG00000130590,ENSG00000101161,ENSG00000196421,ENSG00000125522,ENSG00000286999
chr20	64005522	64005672	20:64005522-64005672	-
chr20	64013929	64014079	20:64013929-64014079	-
chr20	64038662	64038812	20:64038662-64038812	ENSG00000196421
chr20	64039162	64039332	20:64039162-64039332	ENSG00000196421
chr20	64041482	64041632	20:64041482-64041632	ENSG00000196421,ENSG00000203883
chr20	64044842	64044993	20:64044842-64044993	ENSG00000196421,ENSG00000203883
chr20	64049162	64049312	20:64049162-64049312	ENSG00000203883
chr20	64049542	64049692	20:64049542-64049692	ENSG00000196421,ENSG00000203883
chr20	64049862	64050012	20:64049862-64050012	ENSG00000196421,ENSG00000203883
chr20	64054022	64054192	20:64054022-64054192	ENSG00000196421,ENSG00000203883,ENSG00000171703,ENSG00000125522,ENSG00000286999,ENSG00000125510,ENSG00000274034,ENSG00000171700,ENSG00000237371
chr20	64054442	64054592	20:64054442-64054592	ENSG00000203883,ENSG00000237371
chr20	64056022	64056172	20:64056022-64056172	ENSG00000171703,ENSG00000237371
chr20	64057862	64058018	20:64057862-64058018	ENSG00000171703,ENSG00000237371
chr20	64062962	64063112	20:64062962-64063112	ENSG00000196421,ENSG00000171703,ENSG00000125522,ENSG00000286999,ENSG00000171695,ENSG00000125510,ENSG00000274034,ENSG00000171700,ENSG00000237371
chr20	64064501	64064651	20:64064501-64064651	ENSG00000171703,ENSG00000237371
chr20	64066129	64066292	20:64066129-64066292	ENSG00000171703,ENSG00000274034,ENSG00000171700
chr20	64069816	64069966	20:64069816-64069966	ENSG00000171703,ENSG00000274034,ENSG00000171700
chr20	64079862	64080012	20:64079862-64080012	ENSG00000171703,ENSG00000125522,ENSG00000286999,ENSG00000171695,ENSG00000125510,ENSG00000274034,ENSG00000171700
chr20	64083582	64083732	20:64083582-64083732	ENSG00000125522,ENSG00000286999,ENSG00000171695,ENSG00000125510,ENSG00000274034,ENSG00000171700
chr20	64120178	64120328	20:64120178-64120328	ENSG00000125522,ENSG00000286999
chr20	64120522	64120672	20:64120522-64120672	ENSG00000125522,ENSG00000196132,ENSG00000286999,ENSG00000171695,ENSG00000125510
chr20	64131522	64131672	20:64131522-64131672	-
chr20	64161982	64162132	20:64161982-64162132	ENSG00000149656,ENSG00000232852,ENSG00000196132
chr20	64168525	64168675	20:64168525-64168675	ENSG00000196132
chr20	64189242	64189412	20:64189242-64189412	ENSG00000278171,ENSG00000196132
chr20	64212902	64213052	20:64212902-64213052	ENSG00000278171
chr20	64216142	64216292	20:64216142-64216292	-
chr20	64222442	64222592	20:64222442-64222592	-
chr20	64223562	64223712	20:64223562-64223712	ENSG00000278171
chr20	64224482	64224632	20:64224482-64224632	ENSG00000278171
chr20	64225002	64225152	20:64225002-64225152	-
chr20	64255602	64255752	20:64255602-64255752	ENSG00000278171,ENSG00000203880
chr20	64256022	64256172	20:64256022-64256172	ENSG00000278171,ENSG00000203880
chr20	64261202	64261412	20:64261202-64261412	ENSG00000278171,ENSG00000203880
chr20	64286782	64286932	20:64286782-64286932	ENSG00000149656,ENSG00000232852,ENSG00000278171
chr20	64316782	64316932	20:64316782-64316932	ENSG00000274727
chr20	64327822	64328012	20:64327822-64328012	ENSG00000274727
chr21	8581416	8581566	21:8581416-8581566	-
chr21	8596276	8596426	21:8596276-8596426	-
chr21	8629753	8629903	21:8629753-8629903	-
chr21	8706332	8706482	21:8706332-8706482	ENSG00000279783,ENSG00000280081,ENSG00000275631,ENSG00000286103,ENSG00000279208,ENSG00000279718,ENSG00000278932,ENSG00000280436,ENSG00000278931,ENSG00000279213,ENSG00000279167,ENSG00000279615,ENSG00000279990,ENSG00000286148,ENSG00000286091,ENSG00000286032,ENSG00000286149,ENSG00000278189,ENSG00000281181,ENSG00000278775,ENSG00000275692,ENSG00000286178,ENSG00000286054,ENSG00000286146,ENSG00000286267,ENSG00000275215,ENSG00000274868,ENSG00000277379,ENSG00000280441,ENSG00000277739,ENSG00000281383,ENSG00000277671,ENSG00000279062,ENSG00000277693,ENSG00000274060,ENSG00000286012,ENSG00000286057,ENSG00000286252,ENSG00000286155,ENSG00000278233,ENSG00000280800,ENSG00000277437,ENSG00000275708,ENSG00000275664,ENSG00000275950,ENSG00000278996,ENSG00000279967,ENSG00000273614,ENSG00000276289,ENSG00000278961,ENSG00000277277,ENSG00000273590,ENSG00000277991,ENSG00000276546,ENSG00000279177,ENSG00000274484,ENSG00000276077,ENSG00000279895,ENSG00000279647,ENSG00000279303,ENSG00000280330,ENSG00000274046,ENSG00000277067,ENSG00000278884,ENSG00000279477,ENSG00000280018,ENSG00000279751,ENSG00000280172,ENSG00000284550,ENSG00000278955,ENSG00000279998,ENSG00000280164,ENSG00000279728,ENSG00000279788,ENSG00000278878,ENSG00000280145,ENSG00000278927,ENSG00000279226,ENSG00000280346,ENSG00000276076,ENSG00000275895,ENSG00000274276,ENSG00000276902,ENSG00000278903,ENSG00000279709,ENSG00000280019,ENSG00000275496,ENSG00000274790,ENSG00000288187
chr21	8775734	8775884	21:8775734-8775884	ENSG00000279783,ENSG00000280081,ENSG00000275631,ENSG00000286103,ENSG00000279208,ENSG00000279718,ENSG00000278932,ENSG00000280436,ENSG00000278931,ENSG00000279213,ENSG00000286033,ENSG00000279579,ENSG00000279615,ENSG00000279990,ENSG00000286148,ENSG00000286091,ENSG00000286032,ENSG00000286149,ENSG00000278189,ENSG00000281181,ENSG00000278775,ENSG00000275692,ENSG00000286178,ENSG00000286054,ENSG00000286146,ENSG00000286267,ENSG00000275215,ENSG00000274868,ENSG00000277379,ENSG00000280441,ENSG00000277739,ENSG00000281383,ENSG00000277671,ENSG00000279062,ENSG00000275945,ENSG00000275592,ENSG00000187172,ENSG00000277282,ENSG00000274060,ENSG00000286012,ENSG00000286057,ENSG00000286252,ENSG00000286155,ENSG00000278233,ENSG00000280800,ENSG00000277437,ENSG00000275708,ENSG00000275664,ENSG00000275950,ENSG00000278996,ENSG00000279967,ENSG00000273614,ENSG00000276289,ENSG00000278961,ENSG00000277277,ENSG00000273590,ENSG00000277991,ENSG00000276546,ENSG00000279177,ENSG00000274484,ENSG00000276077,ENSG00000279895,ENSG00000279647,ENSG00000279303,ENSG00000280330,ENSG00000274046,ENSG00000277067,ENSG00000278884,ENSG00000279477,ENSG00000280018,ENSG00000279751,ENSG00000280172,ENSG00000284550,ENSG00000278955,ENSG00000279998,ENSG00000280164,ENSG00000279728,ENSG00000279788,ENSG00000278878,ENSG00000280145,ENSG00000278927,ENSG00000279226,ENSG00000280346,ENSG00000276076,ENSG00000275895,ENSG00000274276,ENSG00000276902,ENSG00000278903,ENSG00000279709,ENSG00000280019
chr21	9015569	9015719	21:9015569-9015719	ENSG00000279851,ENSG00000279783,ENSG00000286103,ENSG00000279208,ENSG00000279718,ENSG00000278932,ENSG00000280436,ENSG00000279414,ENSG00000279501,ENSG00000264063,ENSG00000264462,ENSG00000278931,ENSG00000279213,ENSG00000279615,ENSG00000279990,ENSG00000286148,ENSG00000286091,ENSG00000286032,ENSG00000286149,ENSG00000278189,ENSG00000281181,ENSG00000278775,ENSG00000275692,ENSG00000286178,ENSG00000286054,ENSG00000286146,ENSG00000286267,ENSG00000275215,ENSG00000280614,ENSG00000274868,ENSG00000277379,ENSG00000280441,ENSG00000277739,ENSG00000281383,ENSG00000277671,ENSG00000279062,ENSG00000275945,ENSG00000275592,ENSG00000274060,ENSG00000286012,ENSG00000286057,ENSG00000286252,ENSG00000286155,ENSG00000278233,ENSG00000280800,ENSG00000277437,ENSG00000275708,ENSG00000275664,ENSG00000275950,ENSG00000278996,ENSG00000279967,ENSG00000273614,ENSG00000276289,ENSG00000278961,ENSG00000277277,ENSG00000273590,ENSG00000277991,ENSG00000276546,ENSG00000279177,ENSG00000274484,ENSG00000276077,ENSG00000279895,ENSG00000279647,ENSG00000279303,ENSG00000280330,ENSG00000274046,ENSG00000277067,ENSG00000278884,ENSG00000279477,ENSG00000280018,ENSG00000279751,ENSG00000280172,ENSG00000284550,ENSG00000278955,ENSG00000279998,ENSG00000280164,ENSG00000279728,ENSG00000279788,ENSG00000278878,ENSG00000280145,ENSG00000278927,ENSG00000279226,ENSG00000276076
chr21	9084422	9084572	21:9084422-9084572	ENSG00000279783,ENSG00000280081,ENSG00000275631,ENSG00000286103,ENSG00000279208,ENSG00000279718,ENSG00000278932,ENSG00000279381,ENSG00000279720,ENSG00000280436,ENSG00000278931,ENSG00000279213,ENSG00000279615,ENSG00000279990,ENSG00000286148,ENSG00000286091,ENSG00000286032,ENSG00000286149,ENSG00000278189,ENSG00000281181,ENSG00000278775,ENSG00000275692,ENSG00000286178,ENSG00000286054,ENSG00000286146,ENSG00000286267,ENSG00000275215,ENSG00000274868,ENSG00000277379,ENSG00000280441,ENSG00000277739,ENSG00000281383,ENSG00000277671,ENSG00000279062,ENSG00000277693,ENSG00000275592,ENSG00000187172,ENSG00000274391,ENSG00000274060,ENSG00000286012,ENSG00000286057,ENSG00000286252,ENSG00000286155,ENSG00000278233,ENSG00000280800,ENSG00000277437,ENSG00000275708,ENSG00000275664,ENSG00000275950,ENSG00000278996,ENSG00000279967,ENSG00000273614,ENSG00000276289,ENSG00000278961,ENSG00000277277,ENSG00000273590,ENSG00000277991,ENSG00000276546,ENSG00000279177,ENSG00000274484,ENSG00000276077,ENSG00000279895,ENSG00000279647,ENSG00000279303,ENSG00000280330,ENSG00000274046,ENSG00000277067,ENSG00000278884,ENSG00000279477,ENSG00000280018,ENSG00000279751,ENSG00000280172,ENSG00000284550,ENSG00000278955,ENSG00000279998,ENSG00000280164,ENSG00000279728,ENSG00000279788,ENSG00000278878,ENSG00000280145
chr21	9129621	9129771	21:9129621-9129771	ENSG00000279851,ENSG00000280372,ENSG00000279783,ENSG00000280081,ENSG00000275631,ENSG00000286103,ENSG00000279208,ENSG00000279718,ENSG00000278932,ENSG00000188681,ENSG00000280436,ENSG00000279501,ENSG00000278931,ENSG00000279213,ENSG00000279615,ENSG00000279990,ENSG00000286148,ENSG00000286091,ENSG00000286032,ENSG00000286149,ENSG00000278189,ENSG00000281181,ENSG00000278775,ENSG00000275692,ENSG00000286178,ENSG00000286054,ENSG00000286146,ENSG00000286267,ENSG00000275215,ENSG00000274868,ENSG00000277379,ENSG00000280441,ENSG00000277739,ENSG00000281383,ENSG00000277671,ENSG00000279062,ENSG00000277693,ENSG00000275945,ENSG00000275592,ENSG00000278106,ENSG00000187172,ENSG00000273840,ENSG00000274391,ENSG00000274060,ENSG00000286012,ENSG00000286057,ENSG00000286252,ENSG00000286155,ENSG00000278233,ENSG00000280800,ENSG00000277437,ENSG00000275708,ENSG00000275664,ENSG00000275950,ENSG00000278996,ENSG00000279967,ENSG00000273614,ENSG00000276289,ENSG00000278961,ENSG00000277277,ENSG00000273590,ENSG00000277991,ENSG00000276546,ENSG00000279177,ENSG00000274484,ENSG00000276077,ENSG00000279895,ENSG00000279647,ENSG00000279303,ENSG00000280330,ENSG00000274046,ENSG00000277067,ENSG00000278884,ENSG00000279477,ENSG00000280018,ENSG00000279751,ENSG00000280172,ENSG00000284550,ENSG00000278955,ENSG00000279998,ENSG00000280164,ENSG00000279728,ENSG00000279788,ENSG00000278878,ENSG00000280145
chr21	9162236	9162386	21:9162236-9162386	-
chr21	9301917	9302067	21:9301917-9302067	-
chr21	9324842	9324992	21:9324842-9324992	-
chr21	9362411	9362561	21:9362411-9362561	-
chr21	9365738	9365888	21:9365738-9365888	-
chr21	9890166	9890316	21:9890166-9890316	ENSG00000279851,ENSG00000279321,ENSG00000252199,ENSG00000264002,ENSG00000279783,ENSG00000280081,ENSG00000275631,ENSG00000286103,ENSG00000279211,ENSG00000279864,ENSG00000279208,ENSG00000279718,ENSG00000278932,ENSG00000280436,ENSG00000278931,ENSG00000279213,ENSG00000279615,ENSG00000279990,ENSG00000286148,ENSG00000286091,ENSG00000286032,ENSG00000286149,ENSG00000278189,ENSG00000281181,ENSG00000278775,ENSG00000275692,ENSG00000286178,ENSG00000286054,ENSG00000286146,ENSG00000286267,ENSG00000275215,ENSG00000274868,ENSG00000277379,ENSG00000280441,ENSG00000279062,ENSG00000187172,ENSG00000279895
chr21	9958278	9958428	21:9958278-9958428	ENSG00000279851,ENSG00000280372,ENSG00000270533,ENSG00000279321,ENSG00000252199,ENSG00000264002,ENSG00000279783,ENSG00000280081,ENSG00000275631,ENSG00000286103,ENSG00000279208,ENSG00000279718,ENSG00000278932,ENSG00000280436,ENSG00000278931,ENSG00000280243,ENSG00000279213,ENSG00000279615,ENSG00000279990,ENSG00000286148,ENSG00000286091,ENSG00000286032,ENSG00000286149,ENSG00000278189,ENSG00000281181,ENSG00000278775,ENSG00000275692,ENSG00000286178,ENSG00000286054,ENSG00000286146,ENSG00000286267,ENSG00000275215,ENSG00000274868,ENSG00000277379,ENSG00000280441,ENSG00000277739,ENSG00000281383,ENSG00000277671,ENSG00000279062,ENSG00000277693,ENSG00000275945,ENSG00000275592,ENSG00000278106,ENSG00000273840,ENSG00000274391,ENSG00000274060,ENSG00000286012,ENSG00000286057,ENSG00000286252,ENSG00000286155,ENSG00000278233,ENSG00000280800,ENSG00000277437,ENSG00000275708,ENSG00000275664,ENSG00000275950,ENSG00000278996,ENSG00000279967,ENSG00000273614,ENSG00000276289,ENSG00000278961,ENSG00000277277,ENSG00000273590,ENSG00000277991,ENSG00000276546,ENSG00000279177,ENSG00000274484,ENSG00000276077
chr21	10057087	10057263	21:10057087-10057263	-
chr21	10616031	10616181	21:10616031-10616181	ENSG00000279783,ENSG00000280081,ENSG00000275631,ENSG00000286103,ENSG00000286033,ENSG00000279062,ENSG00000275945,ENSG00000275592,ENSG00000187172,ENSG00000273840,ENSG00000274391,ENSG00000278678,ENSG00000273872,ENSG00000276556,ENSG00000277282
chr21	10598516	10598666	21:10598516-10598666	ENSG00000279851,ENSG00000270533,ENSG00000279783,ENSG00000280081,ENSG00000275631,ENSG00000286103,ENSG00000279208,ENSG00000279718,ENSG00000278932,ENSG00000279062,ENSG00000277693,ENSG00000275945,ENSG00000275592,ENSG00000278106,ENSG00000187172,ENSG00000273840,ENSG00000274391,ENSG00000278678,ENSG00000273872,ENSG00000276556,ENSG00000277282,ENSG00000207097
chr21	10440908	10441058	21:10440908-10441058	-
chr21	13370623	13370773	21:13370623-13370773	ENSG00000168122,ENSG00000280108,ENSG00000185390,ENSG00000266211,ENSG00000226930,ENSG00000219280,ENSG00000228184
chr21	13431368	13431518	21:13431368-13431518	ENSG00000175302,ENSG00000266211,ENSG00000226930,ENSG00000219280,ENSG00000228184
chr21	13508537	13508687	21:13508537-13508687	ENSG00000207097,ENSG00000185390,ENSG00000226930,ENSG00000219280,ENSG00000228159,ENSG00000228184,ENSG00000179381,ENSG00000218549,ENSG00000166351,ENSG00000214319
chr21	13681304	13681454	21:13681304-13681454	-
chr21	13749262	13749412	21:13749262-13749412	-
chr21	13768727	13768877	21:13768727-13768877	-
chr21	13817041	13817191	21:13817041-13817191	ENSG00000229231,ENSG00000173231,ENSG00000232797,ENSG00000224860,ENSG00000215562,ENSG00000234538,ENSG00000228314
chr21	13935517	13935667	21:13935517-13935667	ENSG00000173231,ENSG00000230965,ENSG00000215559,ENSG00000203616
chr21	13980214	13980364	21:13980214-13980364	ENSG00000215559,ENSG00000223287,ENSG00000183249,ENSG00000233442
chr21	14027254	14027404	21:14027254-14027404	ENSG00000224309,ENSG00000168122,ENSG00000237202,ENSG00000266211,ENSG00000219280,ENSG00000228159,ENSG00000228184,ENSG00000179381,ENSG00000218549,ENSG00000207476,ENSG00000278381,ENSG00000279773,ENSG00000273692,ENSG00000278618,ENSG00000232797,ENSG00000224860,ENSG00000215562,ENSG00000234538,ENSG00000228314,ENSG00000230965,ENSG00000215559,ENSG00000203616,ENSG00000223287,ENSG00000183249,ENSG00000233442,ENSG00000275170,ENSG00000224905,ENSG00000249493,ENSG00000201812,ENSG00000240755
chr21	14028774	14028924	21:14028774-14028924	ENSG00000224309,ENSG00000237202,ENSG00000278381,ENSG00000232797,ENSG00000234538,ENSG00000230965,ENSG00000223287,ENSG00000183249,ENSG00000233442,ENSG00000275170,ENSG00000224905
chr21	14057874	14058024	21:14057874-14058024	ENSG00000249493,ENSG00000201812
chr21	14083274	14083424	21:14083274-14083424	ENSG00000201812,ENSG00000277572
chr21	14084994	14085144	21:14084994-14085144	ENSG00000229306,ENSG00000224309,ENSG00000280108,ENSG00000185390,ENSG00000266211,ENSG00000226930,ENSG00000219280,ENSG00000228159,ENSG00000228184,ENSG00000179381,ENSG00000218549,ENSG00000166351,ENSG00000207476,ENSG00000278381,ENSG00000279773,ENSG00000273692,ENSG00000278618,ENSG00000224860,ENSG00000215562,ENSG00000234538,ENSG00000228314,ENSG00000230965,ENSG00000215559,ENSG00000223287,ENSG00000183249,ENSG00000233442,ENSG00000249493,ENSG00000201812,ENSG00000277572,ENSG00000240755
chr21	14090274	14090424	21:14090274-14090424	ENSG00000228314,ENSG00000201812,ENSG00000277572,ENSG00000240755
chr21	14115979	14116129	21:14115979-14116129	ENSG00000224309,ENSG00000240755
chr21	14120202	14120352	21:14120202-14120352	ENSG00000240755
chr21	14216034	14216204	21:14216034-14216204	ENSG00000266299,ENSG00000188992,ENSG00000185272
chr21	14216461	14216611	21:14216461-14216611	ENSG00000266299,ENSG00000188992,ENSG00000185272
chr21	14253734	14253884	21:14253734-14253884	ENSG00000243064
chr21	14253974	14254124	21:14253974-14254124	ENSG00000243064
chr21	14254782	14254932	21:14254782-14254932	-
chr21	14259814	14259964	21:14259814-14259964	ENSG00000185272,ENSG00000243064
chr21	14306634	14306784	21:14306634-14306784	ENSG00000243064
chr21	14312597	14312747	21:14312597-14312747	-
chr21	14320874	14321024	21:14320874-14321024	-
chr21	14321174	14321324	21:14321174-14321324	-
chr21	14356834	14356984	21:14356834-14356984	-
chr21	14358914	14359064	21:14358914-14359064	-
chr21	14362094	14362244	21:14362094-14362244	ENSG00000173231
chr21	14380866	14381016	21:14380866-14381016	-
chr21	14382614	14382764	21:14382614-14382764	-
chr21	14383234	14383384	21:14383234-14383384	ENSG00000229306,ENSG00000224309,ENSG00000168122,ENSG00000237202,ENSG00000280108,ENSG00000185390,ENSG00000266211,ENSG00000226930,ENSG00000219280,ENSG00000228159,ENSG00000228184,ENSG00000179381,ENSG00000218549,ENSG00000207476,ENSG00000278381,ENSG00000279773,ENSG00000273692,ENSG00000278618,ENSG00000224860,ENSG00000215562,ENSG00000234538,ENSG00000228314,ENSG00000230965,ENSG00000215559,ENSG00000223287,ENSG00000183249,ENSG00000233442,ENSG00000188992,ENSG00000240755,ENSG00000185272,ENSG00000243064,ENSG00000155304,ENSG00000155307,ENSG00000223662,ENSG00000232884,ENSG00000228600,ENSG00000225502,ENSG00000226406,ENSG00000224524
chr21	14383694	14383844	21:14383694-14383844	-
chr21	14383894	14384064	21:14383894-14384064	ENSG00000155304
chr21	14403834	14404004	21:14403834-14404004	ENSG00000168122
chr21	14420687	14420837	21:14420687-14420837	-
chr21	14438334	14438504	21:14438334-14438504	-
chr21	14451994	14452144	21:14451994-14452144	ENSG00000168122
chr21	14480660	14480824	21:14480660-14480824	-
chr21	14534054	14534204	21:14534054-14534204	ENSG00000168122,ENSG00000155307
chr21	14542054	14542204	21:14542054-14542204	ENSG00000155307
chr21	14546294	14546444	21:14546294-14546444	ENSG00000155307
chr21	14548854	14549004	21:14548854-14549004	ENSG00000155307
chr21	14565294	14565444	21:14565294-14565444	ENSG00000168122,ENSG00000223662
chr21	14591994	14592144	21:14591994-14592144	ENSG00000229306,ENSG00000280108,ENSG00000179381,ENSG00000218549,ENSG00000207476,ENSG00000279773,ENSG00000273692,ENSG00000278618,ENSG00000155307,ENSG00000223662,ENSG00000232884,ENSG00000228600
chr21	14592731	14592881	21:14592731-14592881	ENSG00000223662
chr21	14600681	14600844	21:14600681-14600844	ENSG00000223662
chr21	14603314	14603484	21:14603314-14603484	ENSG00000223662
chr21	14617974	14618124	21:14617974-14618124	ENSG00000155307
chr21	14712174	14712324	21:14712174-14712324	-
chr21	14737567	14737717	21:14737567-14737717	-
chr21	14738054	14738204	21:14738054-14738204	ENSG00000168122,ENSG00000232797,ENSG00000232884,ENSG00000228600,ENSG00000225502
chr21	14742290	14742440	21:14742290-14742440	ENSG00000232884
chr21	14773874	14774024	21:14773874-14774024	ENSG00000232884,ENSG00000228600,ENSG00000225502
chr21	14837073	14837223	21:14837073-14837223	ENSG00000226406
chr21	14862914	14863064	21:14862914-14863064	ENSG00000168122,ENSG00000166351,ENSG00000266299,ENSG00000226406
chr21	14863874	14864024	21:14863874-14864024	ENSG00000166351,ENSG00000266299,ENSG00000226406
chr21	14864374	14864544	21:14864374-14864544	ENSG00000168122,ENSG00000166351,ENSG00000266299,ENSG00000228600,ENSG00000226406
chr21	14864734	14864904	21:14864734-14864904	ENSG00000168122,ENSG00000166351,ENSG00000266299,ENSG00000228600,ENSG00000226406
chr21	14868854	14869004	21:14868854-14869004	-
chr21	14877854	14878004	21:14877854-14878004	ENSG00000281903,ENSG00000226406
chr21	14881074	14881224	21:14881074-14881224	ENSG00000281903,ENSG00000226406
chr21	14887574	14887724	21:14887574-14887724	ENSG00000228184,ENSG00000179381,ENSG00000166351,ENSG00000281903,ENSG00000226406
chr21	14889254	14889404	21:14889254-14889404	ENSG00000237202,ENSG00000228184,ENSG00000179381,ENSG00000166351,ENSG00000207476,ENSG00000278381,ENSG00000279773,ENSG00000273692,ENSG00000278618,ENSG00000228314,ENSG00000281903,ENSG00000226406
chr21	14901594	14901744	21:14901594-14901744	-
chr21	14916954	14917104	21:14916954-14917104	ENSG00000281903,ENSG00000235277
chr21	14917894	14918044	21:14917894-14918044	ENSG00000281903,ENSG00000235277
chr21	14918654	14918804	21:14918654-14918804	ENSG00000281903,ENSG00000235277
chr21	14923614	14923764	21:14923614-14923764	ENSG00000224309,ENSG00000281903,ENSG00000235277
chr21	14926294	14926444	21:14926294-14926444	ENSG00000235277
chr21	14942874	14943024	21:14942874-14943024	-
chr21	14953054	14953204	21:14953054-14953204	ENSG00000237202
chr21	14956934	14957084	21:14956934-14957084	ENSG00000229047,ENSG00000231201
chr21	14962901	14963201	21:14962901-14963201	ENSG00000229047
chr21	14968934	14969084	21:14968934-14969084	ENSG00000229047,ENSG00000231201
chr21	14975654	14975804	21:14975654-14975804	ENSG00000231201
chr21	14977990	14978140	21:14977990-14978140	ENSG00000231201
chr21	14988884	14989034	21:14988884-14989034	-
chr21	14989494	14989644	21:14989494-14989644	ENSG00000231201
chr21	14995734	14995904	21:14995734-14995904	ENSG00000278381,ENSG00000235609,ENSG00000180530,ENSG00000231201
chr21	15000194	15000344	21:15000194-15000344	-
chr21	15005474	15005624	21:15005474-15005624	ENSG00000235609
chr21	15010074	15010264	21:15010074-15010264	ENSG00000237202,ENSG00000235609
chr21	15010754	15010904	21:15010754-15010904	ENSG00000237202,ENSG00000235609
chr21	15015994	15016144	21:15015994-15016144	ENSG00000235609
chr21	15016314	15016464	21:15016314-15016464	ENSG00000235609
chr21	15034234	15034389	21:15034234-15034389	-
chr21	15034628	15034778	21:15034628-15034778	-
chr21	15036269	15036419	21:15036269-15036419	-
chr21	15052134	15052284	21:15052134-15052284	ENSG00000278381,ENSG00000279390
chr21	15054229	15054379	21:15054229-15054379	ENSG00000278381,ENSG00000279390
chr21	15059074	15059224	21:15059074-15059224	ENSG00000279390
chr21	15062694	15062844	21:15062694-15062844	ENSG00000266299,ENSG00000180530,ENSG00000279390
chr21	15063254	15063404	21:15063254-15063404	-
chr21	15064234	15064384	21:15064234-15064384	ENSG00000266299,ENSG00000180530,ENSG00000279390,ENSG00000236471
chr21	15064994	15065164	21:15064994-15065164	ENSG00000224309,ENSG00000185390,ENSG00000226930,ENSG00000179381,ENSG00000218549,ENSG00000207476,ENSG00000279773,ENSG00000273692,ENSG00000278618,ENSG00000228314,ENSG00000180530,ENSG00000279390,ENSG00000236471,ENSG00000288536
chr21	15065794	15065964	21:15065794-15065964	ENSG00000185390,ENSG00000179381,ENSG00000180530,ENSG00000236471
chr21	15084694	15084844	21:15084694-15084844	-
chr21	15094825	15094975	21:15094825-15094975	ENSG00000278381
chr21	15121594	15121784	21:15121594-15121784	ENSG00000229306,ENSG00000288536
chr21	15121894	15122064	21:15121894-15122064	ENSG00000229306,ENSG00000288536
chr21	15123594	15123744	21:15123594-15123744	ENSG00000288536
chr21	15140714	15140864	21:15140714-15140864	ENSG00000207097,ENSG00000288536
chr21	15159495	15159645	21:15159495-15159645	ENSG00000288536
chr21	15164753	15164903	21:15164753-15164903	ENSG00000232797
chr21	15187027	15187177	21:15187027-15187177	-
chr21	15192295	15192465	21:15192295-15192465	ENSG00000207097,ENSG00000168122,ENSG00000166351
chr21	15197775	15197925	21:15197775-15197925	-
chr21	15210295	15210445	21:15210295-15210445	ENSG00000168122,ENSG00000218549,ENSG00000288555
chr21	15220555	15220705	21:15220555-15220705	ENSG00000288555
chr21	15222095	15222245	21:15222095-15222245	ENSG00000288555
chr21	15222875	15223025	21:15222875-15223025	ENSG00000288555
chr21	15224415	15224585	21:15224415-15224585	ENSG00000185390,ENSG00000288555
chr21	15240956	15241106	21:15240956-15241106	-
chr21	15249696	15249846	21:15249696-15249846	-
chr21	15255872	15256022	21:15255872-15256022	-
chr21	15272716	15272866	21:15272716-15272866	ENSG00000224309,ENSG00000288578
chr21	15282776	15282951	21:15282776-15282951	ENSG00000288578
chr21	15293376	15293546	21:15293376-15293546	ENSG00000229306,ENSG00000224309,ENSG00000226930,ENSG00000219280,ENSG00000218549,ENSG00000207476,ENSG00000279773,ENSG00000273692,ENSG00000278618,ENSG00000224860,ENSG00000215562,ENSG00000228314,ENSG00000183249,ENSG00000226406,ENSG00000288578,ENSG00000280082
chr21	15301179	15301329	21:15301179-15301329	-
chr21	15301882	15302032	21:15301882-15302032	-
chr21	15309171	15309321	21:15309171-15309321	-
chr21	15309836	15309986	21:15309836-15309986	-
chr21	15329336	15329486	21:15329336-15329486	-
chr21	15332596	15332746	21:15332596-15332746	ENSG00000214319
chr21	15333396	15333546	21:15333396-15333546	ENSG00000214319
chr21	15343176	15343326	21:15343176-15343326	ENSG00000280082
chr21	15355251	15355401	21:15355251-15355401	ENSG00000280082
chr21	15360776	15360926	21:15360776-15360926	-
chr21	15364016	15364206	21:15364016-15364206	ENSG00000237202,ENSG00000280082
chr21	15379896	15380046	21:15379896-15380046	-
chr21	15400996	15401146	21:15400996-15401146	ENSG00000229425
chr21	15415956	15416106	21:15415956-15416106	ENSG00000278381,ENSG00000224922
chr21	15416733	15416883	21:15416733-15416883	ENSG00000224922
chr21	15422058	15422208	21:15422058-15422208	-
chr21	15422836	15422986	21:15422836-15422986	ENSG00000280108
chr21	15430132	15430282	21:15430132-15430282	-
chr21	15430716	15430866	21:15430716-15430866	-
chr21	15444189	15444339	21:15444189-15444339	ENSG00000229425
chr21	15444573	15444723	21:15444573-15444723	ENSG00000229425
chr21	15467906	15468056	21:15467906-15468056	-
chr21	15468556	15468706	21:15468556-15468706	-
chr21	15483276	15483426	21:15483276-15483426	ENSG00000228159,ENSG00000173231,ENSG00000228314,ENSG00000243064,ENSG00000228600,ENSG00000226406,ENSG00000224524,ENSG00000224247
chr21	15496096	15496281	21:15496096-15496281	ENSG00000224524,ENSG00000224247
chr21	15500416	15500566	21:15500416-15500566	ENSG00000224524,ENSG00000224247
chr21	15520905	15521055	21:15520905-15521055	-
chr21	15549796	15549946	21:15549796-15549946	-
chr21	15553216	15553386	21:15553216-15553386	ENSG00000278381
chr21	15565016	15565166	21:15565016-15565166	-
chr21	15592356	15592546	21:15592356-15592546	-
chr21	15604556	15604726	21:15604556-15604726	ENSG00000232797,ENSG00000229425,ENSG00000212564
chr21	15614882	15615032	21:15614882-15615032	ENSG00000212564
chr21	15616976	15617126	21:15616976-15617126	ENSG00000229425,ENSG00000212564
chr21	15617296	15617446	21:15617296-15617446	ENSG00000229425,ENSG00000212564
chr21	15618136	15618286	21:15618136-15618286	ENSG00000229425,ENSG00000212564
chr21	15631416	15631586	21:15631416-15631586	ENSG00000229425
chr21	15639316	15639466	21:15639316-15639466	ENSG00000229425
chr21	15667136	15667286	21:15667136-15667286	-
chr21	15669333	15669506	21:15669333-15669506	-
chr21	15676948	15677098	21:15676948-15677098	-
chr21	15682316	15682466	21:15682316-15682466	ENSG00000232797,ENSG00000226298
chr21	15683116	15683266	21:15683116-15683266	ENSG00000226298
chr21	15706816	15706966	21:15706816-15706966	ENSG00000185390,ENSG00000179381,ENSG00000218549,ENSG00000207476,ENSG00000279773,ENSG00000273692,ENSG00000278618,ENSG00000223287,ENSG00000240755,ENSG00000229425,ENSG00000155313,ENSG00000226298
chr21	15729856	15730066	21:15729856-15730066	ENSG00000155313
chr21	15730136	15730286	21:15730136-15730286	ENSG00000234159,ENSG00000155313
chr21	15732416	15732566	21:15732416-15732566	ENSG00000155313
chr21	15732816	15732966	21:15732816-15732966	ENSG00000155313
chr21	15736016	15736166	21:15736016-15736166	ENSG00000166351,ENSG00000155313
chr21	15741556	15741706	21:15741556-15741706	ENSG00000234159
chr21	15749153	15749303	21:15749153-15749303	ENSG00000234159
chr21	15749496	15749646	21:15749496-15749646	ENSG00000234159
chr21	15749876	15750026	21:15749876-15750026	ENSG00000234159
chr21	15751676	15751826	21:15751676-15751826	ENSG00000234159
chr21	15754756	15754906	21:15754756-15754906	ENSG00000234159
chr21	15771829	15771979	21:15771829-15771979	ENSG00000155313
chr21	15774756	15774906	21:15774756-15774906	ENSG00000155313
chr21	15776096	15776246	21:15776096-15776246	ENSG00000214319,ENSG00000155313
chr21	15789276	15789426	21:15789276-15789426	-
chr21	15793936	15794119	21:15793936-15794119	ENSG00000155313
chr21	15797616	15797766	21:15797616-15797766	-
chr21	15809096	15809246	21:15809096-15809246	-
chr21	15809936	15810126	21:15809936-15810126	-
chr21	15820996	15821146	21:15820996-15821146	ENSG00000173231
chr21	15826236	15826386	21:15826236-15826386	ENSG00000155313
chr21	15837736	15837886	21:15837736-15837886	ENSG00000232797,ENSG00000155313
chr21	15839730	15839880	21:15839730-15839880	-
chr21	15841996	15842146	21:15841996-15842146	ENSG00000155313
chr21	15848754	15848904	21:15848754-15848904	-
chr21	15850776	15850926	21:15850776-15850926	-
chr21	15874736	15874886	21:15874736-15874886	-
chr21	15894675	15894825	21:15894675-15894825	ENSG00000227874
chr21	15895243	15895393	21:15895243-15895393	-
chr21	15895635	15895785	21:15895635-15895785	-
chr21	15908315	15908465	21:15908315-15908465	-
chr21	15943375	15943525	21:15943375-15943525	-
chr21	15967795	15967945	21:15967795-15967945	-
chr21	15976935	15977085	21:15976935-15977085	-
chr21	15978546	15978705	21:15978546-15978705	-
chr21	15986275	15986425	21:15986275-15986425	-
chr21	15992255	15992405	21:15992255-15992405	-
chr21	16002995	16003145	21:16002995-16003145	-
chr21	16004255	16004405	21:16004255-16004405	-
chr21	16037455	16037605	21:16037455-16037605	ENSG00000252273
chr21	16040715	16040865	21:16040715-16040865	ENSG00000252273
chr21	16047935	16048085	21:16047935-16048085	ENSG00000252273
chr21	16071235	16071385	21:16071235-16071385	-
chr21	16072875	16073025	21:16072875-16073025	ENSG00000215386
chr21	16079875	16080025	21:16079875-16080025	-
chr21	16082555	16082725	21:16082555-16082725	-
chr21	16085077	16085245	21:16085077-16085245	ENSG00000214319,ENSG00000214976
chr21	16102215	16102365	21:16102215-16102365	ENSG00000278381,ENSG00000214976
chr21	16116995	16117145	21:16116995-16117145	ENSG00000224602
chr21	16117435	16117585	21:16117435-16117585	ENSG00000224602
chr21	16117875	16118025	21:16117875-16118025	ENSG00000224602
chr21	16118155	16118305	21:16118155-16118305	ENSG00000224602
chr21	16124455	16124625	21:16124455-16124625	ENSG00000224602,ENSG00000214976
chr21	16124815	16124965	21:16124815-16124965	ENSG00000224602
chr21	16137295	16137445	21:16137295-16137445	-
chr21	16146081	16146231	21:16146081-16146231	-
chr21	16181135	16181285	21:16181135-16181285	-
chr21	16186855	16187005	21:16186855-16187005	ENSG00000215386
chr21	16193055	16193205	21:16193055-16193205	-
chr21	16194115	16194305	21:16194115-16194305	ENSG00000215386
chr21	16194435	16194585	21:16194435-16194585	ENSG00000215386
chr21	16194995	16195145	21:16194995-16195145	-
chr21	16195655	16195810	21:16195655-16195810	-
chr21	16196155	16196305	21:16196155-16196305	-
chr21	16196615	16196765	21:16196615-16196765	-
chr21	16197035	16197185	21:16197035-16197185	-
chr21	16197295	16197445	21:16197295-16197445	-
chr21	16198695	16198845	21:16198695-16198845	-
chr21	16199095	16199245	21:16199095-16199245	-
chr21	16205635	16205785	21:16205635-16205785	-
chr21	16211995	16212145	21:16211995-16212145	ENSG00000173231
chr21	16241095	16241245	21:16241095-16241245	ENSG00000173231
chr21	16241615	16241765	21:16241615-16241765	ENSG00000173231
chr21	16264414	16264564	21:16264414-16264564	-
chr21	16279734	16279884	21:16279734-16279884	ENSG00000201025
chr21	16280394	16280544	21:16280394-16280544	ENSG00000201025
chr21	16280754	16280904	21:16280754-16280904	ENSG00000201025
chr21	16294294	16294444	21:16294294-16294444	ENSG00000201025
chr21	16294824	16294984	21:16294824-16294984	-
chr21	16302454	16302604	21:16302454-16302604	ENSG00000270071
chr21	16302954	16303104	21:16302954-16303104	ENSG00000270071
chr21	16305834	16305984	21:16305834-16305984	ENSG00000270071
chr21	16308474	16308624	21:16308474-16308624	ENSG00000270071
chr21	16323750	16323900	21:16323750-16323900	-
chr21	16330454	16330604	21:16330454-16330604	ENSG00000270071
chr21	16331074	16331224	21:16331074-16331224	-
chr21	16358114	16358324	21:16358114-16358324	-
chr21	16376815	16376965	21:16376815-16376965	-
chr21	16378715	16378865	21:16378715-16378865	-
chr21	16402935	16403104	21:16402935-16403104	-
chr21	16408004	16408185	21:16408004-16408185	-
chr21	16418275	16418425	21:16418275-16418425	ENSG00000270139
chr21	16418795	16418945	21:16418795-16418945	-
chr21	16419295	16419465	21:16419295-16419465	ENSG00000270139,ENSG00000215386
chr21	16420195	16420345	21:16420195-16420345	ENSG00000270139,ENSG00000215386
chr21	16422095	16422245	21:16422095-16422245	-
chr21	16422875	16423028	21:16422875-16423028	ENSG00000270139
chr21	16423655	16423805	21:16423655-16423805	-
chr21	16424055	16424205	21:16424055-16424205	ENSG00000270139
chr21	16424515	16424665	21:16424515-16424665	ENSG00000270139,ENSG00000215386
chr21	16424975	16425128	21:16424975-16425128	-
chr21	16427015	16427165	21:16427015-16427165	-
chr21	16454495	16454645	21:16454495-16454645	-
chr21	16464344	16464494	21:16464344-16464494	-
chr21	16469895	16470045	21:16469895-16470045	-
chr21	16474175	16474326	21:16474175-16474326	-
chr21	16476175	16476325	21:16476175-16476325	-
chr21	16476555	16476705	21:16476555-16476705	-
chr21	16496735	16496885	21:16496735-16496885	ENSG00000287066
chr21	16504379	16504529	21:16504379-16504529	ENSG00000287066
chr21	16509615	16509765	21:16509615-16509765	ENSG00000287066
chr21	16517515	16517665	21:16517515-16517665	ENSG00000287066
chr21	16522615	16522765	21:16522615-16522765	ENSG00000280432
chr21	16530775	16530925	21:16530775-16530925	ENSG00000199030,ENSG00000207638,ENSG00000280432
chr21	16532935	16533085	21:16532935-16533085	ENSG00000199030,ENSG00000207638,ENSG00000280432
chr21	16534435	16534735	21:16534435-16534735	ENSG00000199030,ENSG00000207638,ENSG00000280432,ENSG00000287066,ENSG00000215386
chr21	16535115	16535265	21:16535115-16535265	ENSG00000199030,ENSG00000207638,ENSG00000280432,ENSG00000287066,ENSG00000215386
chr21	16536275	16536425	21:16536275-16536425	ENSG00000199030,ENSG00000207638
chr21	16536755	16536905	21:16536755-16536905	ENSG00000199030,ENSG00000207638
chr21	16537074	16537245	21:16537074-16537245	ENSG00000199030,ENSG00000207638
chr21	16537575	16537725	21:16537575-16537725	ENSG00000199030,ENSG00000207638
chr21	16551056	16551206	21:16551056-16551206	-
chr21	16553005	16553155	21:16553005-16553155	-
chr21	16554555	16554748	21:16554555-16554748	-
chr21	16563875	16564025	21:16563875-16564025	-
chr21	16570955	16571105	21:16570955-16571105	-
chr21	16573695	16573845	21:16573695-16573845	ENSG00000269950
chr21	16579075	16579238	21:16579075-16579238	ENSG00000269950
chr21	16579645	16579825	21:16579645-16579825	ENSG00000269950
chr21	16587195	16587345	21:16587195-16587345	ENSG00000207863,ENSG00000269950,ENSG00000215386
chr21	16587755	16587905	21:16587755-16587905	ENSG00000207863,ENSG00000269950,ENSG00000215386
chr21	16588035	16588185	21:16588035-16588185	ENSG00000207863,ENSG00000269950
chr21	16588515	16588685	21:16588515-16588685	ENSG00000207863,ENSG00000269950,ENSG00000215386
chr21	16605675	16605825	21:16605675-16605825	-
chr21	16608535	16608685	21:16608535-16608685	-
chr21	16618206	16618356	21:16618206-16618356	-
chr21	16618416	16618566	21:16618416-16618566	-
chr21	16632856	16633006	21:16632856-16633006	-
chr21	16634013	16634163	21:16634013-16634163	-
chr21	16634236	16634406	21:16634236-16634406	-
chr21	16644816	16644966	21:16644816-16644966	-
chr21	16667556	16667706	21:16667556-16667706	-
chr21	16676556	16676706	21:16676556-16676706	-
chr21	16678596	16678746	21:16678596-16678746	-
chr21	16708536	16708686	21:16708536-16708686	-
chr21	16710256	16710406	21:16710256-16710406	ENSG00000239023
chr21	16713477	16713646	21:16713477-16713646	ENSG00000239023
chr21	16713780	16713930	21:16713780-16713930	ENSG00000239023
chr21	16741296	16741446	21:16741296-16741446	-
chr21	16742296	16742446	21:16742296-16742446	-
chr21	16770216	16770366	21:16770216-16770366	-
chr21	16773336	16773486	21:16773336-16773486	ENSG00000237735
chr21	16795056	16795226	21:16795056-16795226	ENSG00000237735
chr21	16821716	16821866	21:16821716-16821866	ENSG00000237735
chr21	16826859	16827009	21:16826859-16827009	ENSG00000237735
chr21	16837415	16837581	21:16837415-16837581	ENSG00000237735
chr21	16838415	16838605	21:16838415-16838605	ENSG00000237735
chr21	16840955	16841105	21:16840955-16841105	-
chr21	16842815	16842965	21:16842815-16842965	-
chr21	16865735	16865885	21:16865735-16865885	ENSG00000232886
chr21	16870235	16870405	21:16870235-16870405	ENSG00000232886
chr21	16891895	16892065	21:16891895-16892065	ENSG00000278181,ENSG00000225735,ENSG00000232886,ENSG00000237735
chr21	16910259	16910409	21:16910259-16910409	-
chr21	16910921	16911071	21:16910921-16911071	-
chr21	16912226	16912376	21:16912226-16912376	-
chr21	16932781	16932931	21:16932781-16932931	-
chr21	16942835	16942985	21:16942835-16942985	-
chr21	16945695	16945845	21:16945695-16945845	-
chr21	16968682	16968832	21:16968682-16968832	-
chr21	17003356	17003526	21:17003356-17003526	-
chr21	17004096	17004246	21:17004096-17004246	-
chr21	17045357	17045507	21:17045357-17045507	-
chr21	17051155	17051305	21:17051155-17051305	-
chr21	17083004	17083154	21:17083004-17083154	-
chr21	17085788	17086007	21:17085788-17086007	-
chr21	17106042	17106192	21:17106042-17106192	-
chr21	17118757	17118927	21:17118757-17118927	ENSG00000225735
chr21	17139217	17139367	21:17139217-17139367	ENSG00000225735
chr21	17139837	17139987	21:17139837-17139987	-
chr21	17185793	17185987	21:17185793-17185987	ENSG00000225735
chr21	17198235	17198385	21:17198235-17198385	ENSG00000225735
chr21	17231917	17232067	21:17231917-17232067	ENSG00000225735
chr21	17267816	17267966	21:17267816-17267966	-
chr21	17270296	17270446	21:17270296-17270446	ENSG00000278181,ENSG00000225735
chr21	17343176	17343326	21:17343176-17343326	ENSG00000278181
chr21	17371116	17371266	21:17371116-17371266	-
chr21	17371616	17371766	21:17371616-17371766	ENSG00000278181
chr21	17387156	17387306	21:17387156-17387306	ENSG00000199962
chr21	17403036	17403206	21:17403036-17403206	-
chr21	17414863	17415013	21:17414863-17415013	-
chr21	17416256	17416426	21:17416256-17416426	ENSG00000252462
chr21	17418956	17419106	21:17418956-17419106	ENSG00000252462,ENSG00000278181
chr21	17419946	17420096	21:17419946-17420096	-
chr21	17433837	17433987	21:17433837-17433987	ENSG00000232560,ENSG00000252462
chr21	17435737	17435887	21:17435737-17435887	ENSG00000232560,ENSG00000252462
chr21	17436657	17436867	21:17436657-17436867	ENSG00000232560,ENSG00000252462
chr21	17436893	17437043	21:17436893-17437043	ENSG00000232560,ENSG00000252462
chr21	17441137	17441287	21:17441137-17441287	ENSG00000232560
chr21	17441437	17441613	21:17441437-17441613	ENSG00000232560,ENSG00000252462
chr21	17443837	17443990	21:17443837-17443990	ENSG00000232560,ENSG00000252462
chr21	17446943	17447093	21:17446943-17447093	ENSG00000232560
chr21	17451401	17451567	21:17451401-17451567	ENSG00000232560
chr21	17451677	17451859	21:17451677-17451859	-
chr21	17454637	17454807	21:17454637-17454807	ENSG00000232560,ENSG00000252462
chr21	17460177	17460327	21:17460177-17460327	-
chr21	17461117	17461267	21:17461117-17461267	ENSG00000154639,ENSG00000266195,ENSG00000232560,ENSG00000252462,ENSG00000278181
chr21	17461636	17461807	21:17461636-17461807	-
chr21	17462437	17462587	21:17462437-17462587	-
chr21	17463577	17463747	21:17463577-17463747	ENSG00000154639,ENSG00000232560,ENSG00000252462,ENSG00000278181
chr21	17466277	17466427	21:17466277-17466427	-
chr21	17467437	17467587	21:17467437-17467587	-
chr21	17476197	17476347	21:17476197-17476347	-
chr21	17489683	17489983	21:17489683-17489983	-
chr21	17491887	17492037	21:17491887-17492037	-
chr21	17492177	17492327	21:17492177-17492327	ENSG00000226818,ENSG00000226956,ENSG00000199962,ENSG00000200754,ENSG00000232260,ENSG00000154639,ENSG00000266195,ENSG00000226580,ENSG00000278181,ENSG00000225735
chr21	17492817	17492967	21:17492817-17492967	-
chr21	17495777	17495927	21:17495777-17495927	ENSG00000226580
chr21	17498997	17499147	21:17498997-17499147	ENSG00000226580
chr21	17511657	17511807	21:17511657-17511807	ENSG00000232260,ENSG00000154639,ENSG00000266195
chr21	17511917	17512067	21:17511917-17512067	ENSG00000232260,ENSG00000154639,ENSG00000266195
chr21	17512817	17512967	21:17512817-17512967	ENSG00000232260,ENSG00000154639,ENSG00000266195
chr21	17513857	17514007	21:17513857-17514007	ENSG00000232260,ENSG00000154639,ENSG00000266195
chr21	17514217	17514367	21:17514217-17514367	ENSG00000232260,ENSG00000154639,ENSG00000266195
chr21	17527477	17527647	21:17527477-17527647	ENSG00000200754,ENSG00000232260
chr21	17527817	17527967	21:17527817-17527967	ENSG00000200754
chr21	17537437	17537587	21:17537437-17537587	ENSG00000200754
chr21	17540662	17540812	21:17540662-17540812	-
chr21	17542837	17542987	21:17542837-17542987	-
chr21	17548337	17548487	21:17548337-17548487	-
chr21	17551077	17551227	21:17551077-17551227	-
chr21	17554717	17554867	21:17554717-17554867	-
chr21	17576197	17576347	21:17576197-17576347	ENSG00000199962
chr21	17585997	17586147	21:17585997-17586147	ENSG00000199962
chr21	17590597	17590767	21:17590597-17590767	ENSG00000226956,ENSG00000154640,ENSG00000199962
chr21	17602997	17603147	21:17602997-17603147	ENSG00000154640
chr21	17610617	17610767	21:17610617-17610767	ENSG00000280594
chr21	17610997	17611147	21:17610997-17611147	ENSG00000280594,ENSG00000154640
chr21	17611617	17611767	21:17611617-17611767	ENSG00000226956,ENSG00000280594,ENSG00000154640
chr21	17612077	17612227	21:17612077-17612227	ENSG00000280594,ENSG00000154640
chr21	17612837	17613007	21:17612837-17613007	ENSG00000226956,ENSG00000280594,ENSG00000154640
chr21	17613457	17613607	21:17613457-17613607	ENSG00000280594,ENSG00000154640
chr21	17631315	17631465	21:17631315-17631465	-
chr21	17636864	17637014	21:17636864-17637014	-
chr21	17673397	17673567	21:17673397-17673567	ENSG00000226956
chr21	17679137	17679307	21:17679137-17679307	ENSG00000154645,ENSG00000215369,ENSG00000231755,ENSG00000279648,ENSG00000226956
chr21	17689337	17689487	21:17689337-17689487	ENSG00000215369,ENSG00000231755,ENSG00000279648,ENSG00000226956
chr21	17690876	17691026	21:17690876-17691026	ENSG00000279648
chr21	17691157	17691307	21:17691157-17691307	ENSG00000279648
chr21	17726137	17726287	21:17726137-17726287	ENSG00000279648
chr21	17732440	17732590	21:17732440-17732590	-
chr21	17793738	17793888	21:17793738-17793888	ENSG00000244676,ENSG00000240770
chr21	17798925	17799075	21:17798925-17799075	ENSG00000244676,ENSG00000240770
chr21	17802698	17802848	21:17802698-17802848	ENSG00000244676,ENSG00000240770
chr21	17803638	17803788	21:17803638-17803788	ENSG00000244676,ENSG00000240770
chr21	17818318	17818468	21:17818318-17818468	ENSG00000244676,ENSG00000154642,ENSG00000240770
chr21	17818738	17818888	21:17818738-17818888	ENSG00000154642
chr21	17819618	17819768	21:17819618-17819768	ENSG00000215369,ENSG00000244676,ENSG00000154642,ENSG00000240770,ENSG00000279648
chr21	17828358	17828658	21:17828358-17828658	-
chr21	17848378	17848528	21:17848378-17848528	ENSG00000215369,ENSG00000231755,ENSG00000240770,ENSG00000279648,ENSG00000226956
chr21	17849178	17849348	21:17849178-17849348	ENSG00000215369,ENSG00000231755,ENSG00000279648
chr21	17866738	17866888	21:17866738-17866888	-
chr21	17883298	17883448	21:17883298-17883448	ENSG00000215369,ENSG00000231755
chr21	17903118	17903279	21:17903118-17903279	ENSG00000154645,ENSG00000215369,ENSG00000231755,ENSG00000279648
chr21	17904398	17904548	21:17904398-17904548	ENSG00000154645,ENSG00000215369,ENSG00000231755
chr21	17921698	17921848	21:17921698-17921848	ENSG00000154645,ENSG00000215369,ENSG00000231755,ENSG00000279648,ENSG00000226956
chr21	17922258	17922408	21:17922258-17922408	ENSG00000154645
chr21	17925118	17925270	21:17925118-17925270	ENSG00000215369,ENSG00000226956
chr21	17926018	17926168	21:17926018-17926168	-
chr21	17947698	17947848	21:17947698-17947848	-
chr21	17949518	17949668	21:17949518-17949668	-
chr21	18041119	18041307	21:18041119-18041307	-
chr21	18064162	18064312	21:18064162-18064312	-
chr21	18086861	18087011	21:18086861-18087011	-
chr21	18087494	18087644	21:18087494-18087644	-
chr21	18115183	18115333	21:18115183-18115333	ENSG00000227330
chr21	18138658	18138808	21:18138658-18138808	ENSG00000227330
chr21	18147778	18147928	21:18147778-18147928	-
chr21	18152478	18152628	21:18152478-18152628	-
chr21	18153198	18153385	21:18153198-18153385	-
chr21	18155418	18155568	21:18155418-18155568	-
chr21	18155658	18155808	21:18155658-18155808	-
chr21	18182843	18182993	21:18182843-18182993	-
chr21	18205027	18205177	21:18205027-18205177	-
chr21	18266038	18266188	21:18266038-18266188	-
chr21	18295318	18295468	21:18295318-18295468	-
chr21	18318262	18318412	21:18318262-18318412	-
chr21	18362857	18363007	21:18362857-18363007	-
chr21	18369138	18369288	21:18369138-18369288	-
chr21	18384918	18385068	21:18384918-18385068	-
chr21	18406233	18406383	21:18406233-18406383	ENSG00000154646
chr21	18493559	18493709	21:18493559-18493709	ENSG00000228708,ENSG00000154646
chr21	18499897	18500052	21:18499897-18500052	ENSG00000265841,ENSG00000228708,ENSG00000154646
chr21	18529377	18529527	21:18529377-18529527	ENSG00000265841
chr21	18559921	18560071	21:18559921-18560071	-
chr21	18595898	18596048	21:18595898-18596048	ENSG00000230233
chr21	18612924	18613074	21:18612924-18613074	ENSG00000230233
chr21	18651197	18651347	21:18651197-18651347	ENSG00000265841
chr21	18772597	18772747	21:18772597-18772747	ENSG00000265841,ENSG00000224141
chr21	18801597	18801747	21:18801597-18801747	ENSG00000229289,ENSG00000226204,ENSG00000232193,ENSG00000279156,ENSG00000198618,ENSG00000265841,ENSG00000224141
chr21	18832525	18832675	21:18832525-18832675	ENSG00000279156,ENSG00000198618
chr21	18833037	18833227	21:18833037-18833227	ENSG00000233480,ENSG00000212609,ENSG00000226818,ENSG00000229289,ENSG00000226204,ENSG00000232193,ENSG00000279156,ENSG00000198618,ENSG00000265841,ENSG00000224141
chr21	18840297	18840447	21:18840297-18840447	ENSG00000279156,ENSG00000198618
chr21	18888400	18888550	21:18888400-18888550	ENSG00000232193,ENSG00000279156,ENSG00000198618
chr21	18949638	18949788	21:18949638-18949788	ENSG00000226204,ENSG00000232193,ENSG00000279156
chr21	18951777	18951927	21:18951777-18951927	ENSG00000226204,ENSG00000232193,ENSG00000279156
chr21	19048304	19048454	21:19048304-19048454	ENSG00000229289,ENSG00000235965
chr21	19054915	19055065	21:19054915-19055065	ENSG00000235965
chr21	19322498	19322648	21:19322498-19322648	ENSG00000212609,ENSG00000231620,ENSG00000226818,ENSG00000229289
chr21	19420598	19420748	21:19420598-19420748	ENSG00000212609
chr21	19464078	19464228	21:19464078-19464228	ENSG00000212609,ENSG00000231620,ENSG00000226818
chr21	19469458	19469608	21:19469458-19469608	ENSG00000212609,ENSG00000231620,ENSG00000226818,ENSG00000229289
chr21	19471458	19471608	21:19471458-19471608	-
chr21	19475638	19475808	21:19475638-19475808	ENSG00000233206,ENSG00000234439,ENSG00000233676,ENSG00000252963,ENSG00000251851,ENSG00000233480,ENSG00000229336,ENSG00000271486,ENSG00000230198,ENSG00000212609,ENSG00000231620,ENSG00000226818,ENSG00000229289,ENSG00000226204,ENSG00000279156,ENSG00000265841
chr21	19476178	19476328	21:19476178-19476328	ENSG00000212609,ENSG00000226818,ENSG00000229289
chr21	19496014	19496164	21:19496014-19496164	-
chr21	19507819	19507969	21:19507819-19507969	ENSG00000226818
chr21	19523879	19524029	21:19523879-19524029	ENSG00000229336,ENSG00000271486,ENSG00000230198,ENSG00000212609,ENSG00000231620,ENSG00000226818
chr21	19565721	19565871	21:19565721-19565871	ENSG00000230198
chr21	19603187	19603337	21:19603187-19603337	ENSG00000271486,ENSG00000230198
chr21	19608381	19608551	21:19608381-19608551	ENSG00000229336,ENSG00000271486,ENSG00000230198
chr21	19609745	19609895	21:19609745-19609895	ENSG00000271486,ENSG00000230198
chr21	19648521	19648671	21:19648521-19648671	ENSG00000271486
chr21	19712539	19712689	21:19712539-19712689	ENSG00000229336
chr21	19767661	19767811	21:19767661-19767811	ENSG00000233480,ENSG00000215353,ENSG00000229336
chr21	19781967	19782131	21:19781967-19782131	ENSG00000229336
chr21	19786101	19786251	21:19786101-19786251	ENSG00000233480,ENSG00000229336
chr21	19807361	19807511	21:19807361-19807511	ENSG00000233480,ENSG00000229336
chr21	19810921	19811092	21:19810921-19811092	ENSG00000233480,ENSG00000229336
chr21	19853351	19853501	21:19853351-19853501	ENSG00000233480
chr21	19853875	19854025	21:19853875-19854025	ENSG00000233480
chr21	20004461	20004611	21:20004461-20004611	ENSG00000233480
chr21	20010945	20011095	21:20010945-20011095	-
chr21	20040902	20041052	21:20040902-20041052	-
chr21	20045590	20045740	21:20045590-20045740	-
chr21	20259515	20259665	21:20259515-20259665	ENSG00000233236
chr21	20319987	20320137	21:20319987-20320137	ENSG00000233676,ENSG00000252963,ENSG00000251851
chr21	20592572	20592722	21:20592572-20592722	ENSG00000276738
chr21	20594017	20594167	21:20594017-20594167	ENSG00000276738
chr21	20639138	20639292	21:20639138-20639292	-
chr21	20647775	20647925	21:20647775-20647925	-
chr21	20720738	20720889	21:20720738-20720889	ENSG00000224924
chr21	20729497	20729647	21:20729497-20729647	ENSG00000224924
chr21	20739530	20739680	21:20739530-20739680	-
chr21	20783737	20783887	21:20783737-20783887	ENSG00000224924
chr21	20789817	20789967	21:20789817-20789967	ENSG00000224924
chr21	20790297	20790447	21:20790297-20790447	ENSG00000224924
chr21	20797869	20798019	21:20797869-20798019	ENSG00000224924
chr21	20798174	20798324	21:20798174-20798324	ENSG00000224924
chr21	20822897	20823047	21:20822897-20823047	ENSG00000215351,ENSG00000224924
chr21	20852977	20853127	21:20852977-20853127	-
chr21	20875914	20876064	21:20875914-20876064	-
chr21	20882597	20882767	21:20882597-20882767	-
chr21	20883117	20883307	21:20883117-20883307	-
chr21	20938273	20938423	21:20938273-20938423	-
chr21	20971418	20971588	21:20971418-20971588	ENSG00000234439
chr21	20996477	20996627	21:20996477-20996627	ENSG00000154654
chr21	20997157	20997307	21:20997157-20997307	-
chr21	20997457	20997607	21:20997457-20997607	-
chr21	20998197	20998367	21:20998197-20998367	ENSG00000286222,ENSG00000231058,ENSG00000223488,ENSG00000154654,ENSG00000224924,ENSG00000233206,ENSG00000234439,ENSG00000233676,ENSG00000252963,ENSG00000251851
chr21	20998877	20999027	21:20998877-20999027	-
chr21	20999693	20999847	21:20999693-20999847	ENSG00000154654
chr21	21003858	21004008	21:21003858-21004008	ENSG00000154654
chr21	21018958	21019108	21:21018958-21019108	-
chr21	21019792	21019942	21:21019792-21019942	-
chr21	21028577	21028727	21:21028577-21028727	-
chr21	21029345	21029527	21:21029345-21029527	-
chr21	21045698	21045848	21:21045698-21045848	-
chr21	21045937	21046087	21:21045937-21046087	-
chr21	21076577	21076877	21:21076577-21076877	-
chr21	21084298	21084448	21:21084298-21084448	-
chr21	21102016	21102186	21:21102016-21102186	ENSG00000233676
chr21	21137901	21138051	21:21137901-21138051	-
chr21	21138137	21138287	21:21138137-21138287	-
chr21	21157057	21157207	21:21157057-21157207	-
chr21	21164037	21164187	21:21164037-21164187	ENSG00000231058,ENSG00000219368,ENSG00000225906,ENSG00000233206,ENSG00000234439,ENSG00000233676,ENSG00000252963,ENSG00000251851,ENSG00000233480
chr21	21165377	21165527	21:21165377-21165527	ENSG00000286222,ENSG00000231058,ENSG00000223488,ENSG00000184856,ENSG00000233206,ENSG00000233676,ENSG00000252963,ENSG00000251851,ENSG00000226204
chr21	21173557	21173707	21:21173557-21173707	-
chr21	21180056	21180206	21:21180056-21180206	-
chr21	21187716	21187866	21:21187716-21187866	-
chr21	21188916	21189066	21:21188916-21189066	-
chr21	21196176	21196326	21:21196176-21196326	-
chr21	21200256	21200406	21:21200256-21200406	ENSG00000199698,ENSG00000223822,ENSG00000228592,ENSG00000223078,ENSG00000286222,ENSG00000231058,ENSG00000219368,ENSG00000275469,ENSG00000225906,ENSG00000234034,ENSG00000223488,ENSG00000226043,ENSG00000202339,ENSG00000231136,ENSG00000234340,ENSG00000184856,ENSG00000234730,ENSG00000226771,ENSG00000154654,ENSG00000215351,ENSG00000224924,ENSG00000233206,ENSG00000234439,ENSG00000233676,ENSG00000252963,ENSG00000251851,ENSG00000233480,ENSG00000229336,ENSG00000212609,ENSG00000226818,ENSG00000229289,ENSG00000226204,ENSG00000232193
chr21	21200965	21201146	21:21200965-21201146	-
chr21	21201356	21201506	21:21201356-21201506	-
chr21	21213436	21213586	21:21213436-21213586	ENSG00000226771
chr21	21230794	21230944	21:21230794-21230944	ENSG00000226771,ENSG00000154654
chr21	21232030	21232180	21:21232030-21232180	ENSG00000226771
chr21	21232435	21232585	21:21232435-21232585	ENSG00000226771,ENSG00000154654
chr21	21233115	21233265	21:21233115-21233265	ENSG00000226771
chr21	21268150	21268560	21:21268150-21268560	-
chr21	21272288	21272438	21:21272288-21272438	-
chr21	21325775	21325925	21:21325775-21325925	-
chr21	21326975	21327125	21:21326975-21327125	-
chr21	21364995	21365165	21:21364995-21365165	ENSG00000288094,ENSG00000199698,ENSG00000223078,ENSG00000286222,ENSG00000231058,ENSG00000219368,ENSG00000225906,ENSG00000234034,ENSG00000223488,ENSG00000234340,ENSG00000184856,ENSG00000234730,ENSG00000233206,ENSG00000234439,ENSG00000233676,ENSG00000252963,ENSG00000251851
chr21	21369515	21369665	21:21369515-21369665	-
chr21	21374115	21374265	21:21374115-21374265	-
chr21	21383215	21383365	21:21383215-21383365	-
chr21	21385555	21385705	21:21385555-21385705	-
chr21	21412162	21412312	21:21412162-21412312	-
chr21	21413115	21413265	21:21413115-21413265	-
chr21	21415835	21416005	21:21415835-21416005	-
chr21	21436275	21436468	21:21436275-21436468	-
chr21	21439915	21440065	21:21439915-21440065	-
chr21	21459655	21459805	21:21459655-21459805	ENSG00000154654
chr21	21463615	21463765	21:21463615-21463765	ENSG00000154654
chr21	21481314	21481504	21:21481314-21481504	-
chr21	21492994	21493144	21:21492994-21493144	-
chr21	21530806	21530956	21:21530806-21530956	-
chr21	21547634	21547872	21:21547634-21547872	ENSG00000234730
chr21	21562776	21562926	21:21562776-21562926	ENSG00000234730
chr21	21587594	21587744	21:21587594-21587744	ENSG00000234730
chr21	21605613	21605763	21:21605613-21605763	-
chr21	21611723	21611873	21:21611723-21611873	-
chr21	21612554	21612724	21:21612554-21612724	ENSG00000199698,ENSG00000286222,ENSG00000231058,ENSG00000219368,ENSG00000225906,ENSG00000223488,ENSG00000234340,ENSG00000184856,ENSG00000234730,ENSG00000233206,ENSG00000234439,ENSG00000233676,ENSG00000252963,ENSG00000251851
chr21	21624785	21624944	21:21624785-21624944	-
chr21	21632034	21632184	21:21632034-21632184	-
chr21	21664994	21665144	21:21664994-21665144	-
chr21	21682160	21682310	21:21682160-21682310	ENSG00000237527
chr21	21682335	21682485	21:21682335-21682485	ENSG00000237527
chr21	21688995	21689145	21:21688995-21689145	ENSG00000237527
chr21	21712915	21713065	21:21712915-21713065	-
chr21	21713295	21713465	21:21713295-21713465	ENSG00000225906,ENSG00000223488,ENSG00000234340,ENSG00000233997,ENSG00000237527
chr21	21714495	21714665	21:21714495-21714665	ENSG00000233997
chr21	21715351	21715525	21:21715351-21715525	ENSG00000233997
chr21	21715735	21715905	21:21715735-21715905	ENSG00000223488,ENSG00000233997,ENSG00000238265
chr21	21730635	21730785	21:21730635-21730785	ENSG00000225906,ENSG00000223488,ENSG00000233997,ENSG00000238265
chr21	21740355	21740505	21:21740355-21740505	ENSG00000233997,ENSG00000238265
chr21	21757035	21757185	21:21757035-21757185	ENSG00000233997
chr21	21784995	21785145	21:21784995-21785145	-
chr21	21788735	21788885	21:21788735-21788885	ENSG00000233997
chr21	21807658	21807808	21:21807658-21807808	-
chr21	21813401	21813551	21:21813401-21813551	-
chr21	21814275	21814448	21:21814275-21814448	-
chr21	21861035	21861185	21:21861035-21861185	-
chr21	21864581	21864731	21:21864581-21864731	-
chr21	21921735	21921891	21:21921735-21921891	ENSG00000227075
chr21	21926092	21926242	21:21926092-21926242	-
chr21	21948135	21948285	21:21948135-21948285	ENSG00000227075
chr21	21955355	21955505	21:21955355-21955505	ENSG00000227075
chr21	21973929	21974079	21:21973929-21974079	ENSG00000227075
chr21	22019856	22020026	21:22019856-22020026	ENSG00000233215,ENSG00000227075
chr21	22020336	22020586	21:22020336-22020586	ENSG00000184856,ENSG00000233215,ENSG00000227075
chr21	22032945	22033095	21:22032945-22033095	-
chr21	22091641	22091791	21:22091641-22091791	ENSG00000184856,ENSG00000233215
chr21	22112494	22112644	21:22112494-22112644	ENSG00000234340,ENSG00000184856
chr21	22120996	22121146	21:22120996-22121146	ENSG00000231136,ENSG00000234340,ENSG00000184856
chr21	22148396	22148546	21:22148396-22148546	ENSG00000231136,ENSG00000234340
chr21	22201340	22201490	21:22201340-22201490	ENSG00000226043,ENSG00000202339
chr21	22237515	22237665	21:22237515-22237665	ENSG00000226043,ENSG00000202339
chr21	22321433	22321583	21:22321433-22321583	-
chr21	22342973	22343123	21:22342973-22343123	-
chr21	22345760	22345910	21:22345760-22345910	-
chr21	22475851	22476001	21:22475851-22476001	ENSG00000223488
chr21	22535716	22535866	21:22535716-22535866	ENSG00000234034
chr21	22536596	22536766	21:22536596-22536766	ENSG00000234034,ENSG00000223488
chr21	22708039	22708189	21:22708039-22708189	-
chr21	22711782	22711932	21:22711782-22711932	-
chr21	22792074	22792244	21:22792074-22792244	ENSG00000199698,ENSG00000286222,ENSG00000231058,ENSG00000219368,ENSG00000225906,ENSG00000223488
chr21	22839570	22839720	21:22839570-22839720	ENSG00000225906
chr21	23073114	23073414	21:23073114-23073414	ENSG00000286222,ENSG00000231058,ENSG00000219368,ENSG00000275469,ENSG00000230972
chr21	23212832	23212982	21:23212832-23212982	ENSG00000223078,ENSG00000286222,ENSG00000219368
chr21	23218753	23218974	21:23218753-23218974	ENSG00000223078,ENSG00000286222,ENSG00000231058,ENSG00000219368
chr21	23247293	23247523	21:23247293-23247523	ENSG00000199698,ENSG00000223078,ENSG00000286222,ENSG00000231058,ENSG00000219368
chr21	23262008	23262158	21:23262008-23262158	ENSG00000223078
chr21	23322810	23322960	21:23322810-23322960	ENSG00000223078
chr21	23401415	23401565	21:23401415-23401565	ENSG00000199698,ENSG00000237569,ENSG00000223822,ENSG00000228592
chr21	23475936	23476086	21:23475936-23476086	ENSG00000227716,ENSG00000199698
chr21	23729178	23729328	21:23729178-23729328	ENSG00000288094
chr21	23784167	23784317	21:23784167-23784317	ENSG00000288094
chr21	23853919	23854069	21:23853919-23854069	ENSG00000231986,ENSG00000287612,ENSG00000288094
chr21	23936360	23936510	21:23936360-23936510	ENSG00000224832,ENSG00000224018,ENSG00000235564,ENSG00000231986,ENSG00000288094
chr21	23968700	23968850	21:23968700-23968850	ENSG00000235564,ENSG00000231986
chr21	23978140	23978290	21:23978140-23978290	ENSG00000235564
chr21	24024854	24025004	21:24024854-24025004	-
chr21	24045534	24045684	21:24045534-24045684	ENSG00000226996
chr21	24045940	24046130	21:24045940-24046130	ENSG00000238627,ENSG00000244278,ENSG00000237444,ENSG00000230379,ENSG00000226983,ENSG00000237484,ENSG00000224832,ENSG00000224018,ENSG00000226996,ENSG00000287801,ENSG00000235564,ENSG00000231986,ENSG00000288094,ENSG00000199698,ENSG00000223078,ENSG00000286222,ENSG00000231058,ENSG00000219368
chr21	24058601	24058751	21:24058601-24058751	ENSG00000224832,ENSG00000224018
chr21	24076301	24076451	21:24076301-24076451	ENSG00000224832,ENSG00000224018,ENSG00000287801,ENSG00000231986,ENSG00000288094
chr21	24118979	24119129	21:24118979-24119129	ENSG00000224018,ENSG00000287801
chr21	24172217	24172367	21:24172217-24172367	ENSG00000224018
chr21	24420884	24421184	21:24420884-24421184	ENSG00000237484
chr21	24541101	24541251	21:24541101-24541251	-
chr21	24896301	24896451	21:24896301-24896451	ENSG00000237444,ENSG00000230379,ENSG00000227090,ENSG00000226983
chr21	25005522	25005672	21:25005522-25005672	ENSG00000244278,ENSG00000237444,ENSG00000230379
chr21	25067279	25067429	21:25067279-25067429	ENSG00000244278,ENSG00000237444
chr21	25107842	25108012	21:25107842-25108012	ENSG00000223870,ENSG00000274662,ENSG00000232512,ENSG00000244278,ENSG00000237444
chr21	25171581	25171731	21:25171581-25171731	ENSG00000238627,ENSG00000223870,ENSG00000237444
chr21	25175299	25175449	21:25175299-25175449	ENSG00000238627,ENSG00000223870
chr21	25179241	25179451	21:25179241-25179451	ENSG00000238627,ENSG00000223870,ENSG00000244278,ENSG00000237444
chr21	25236619	25236769	21:25236619-25236769	ENSG00000238627
chr21	25272876	25273026	21:25272876-25273026	-
chr21	25283841	25283991	21:25283841-25283991	ENSG00000238627,ENSG00000223870,ENSG00000232512,ENSG00000244278,ENSG00000237444,ENSG00000230379,ENSG00000226983,ENSG00000224832,ENSG00000288094
chr21	25296321	25296471	21:25296321-25296471	ENSG00000238627
chr21	25298616	25298766	21:25298616-25298766	-
chr21	25314001	25314151	21:25314001-25314151	ENSG00000238627,ENSG00000223870,ENSG00000237444,ENSG00000230379,ENSG00000226983
chr21	25323481	25323631	21:25323481-25323631	-
chr21	25329321	25329471	21:25329321-25329471	ENSG00000238627,ENSG00000222042,ENSG00000244278,ENSG00000237444,ENSG00000230379,ENSG00000226983,ENSG00000224832
chr21	25330377	25330531	21:25330377-25330531	ENSG00000222042
chr21	25331381	25331531	21:25331381-25331531	ENSG00000222042
chr21	25342921	25343091	21:25342921-25343091	-
chr21	25344296	25344446	21:25344296-25344446	-
chr21	25350181	25350331	21:25350181-25350331	ENSG00000213885,ENSG00000222042,ENSG00000226983
chr21	25360710	25360860	21:25360710-25360860	ENSG00000213885,ENSG00000222042
chr21	25369601	25369751	21:25369601-25369751	ENSG00000279534,ENSG00000213885,ENSG00000222042
chr21	25369981	25370151	21:25369981-25370151	ENSG00000279534,ENSG00000213885
chr21	25370381	25370551	21:25370381-25370551	ENSG00000185433,ENSG00000279534,ENSG00000213885,ENSG00000238627,ENSG00000222042,ENSG00000237444,ENSG00000230379,ENSG00000226983,ENSG00000224832
chr21	25375761	25375911	21:25375761-25375911	ENSG00000279534,ENSG00000213885
chr21	25385982	25386152	21:25385982-25386152	ENSG00000185433,ENSG00000213885,ENSG00000244278,ENSG00000230379,ENSG00000226983,ENSG00000224832
chr21	25421543	25421693	21:25421543-25421693	ENSG00000185433
chr21	25421823	25421993	21:25421823-25421993	ENSG00000185433
chr21	25451823	25451993	21:25451823-25451993	ENSG00000185433
chr21	25456863	25457013	21:25456863-25457013	-
chr21	25457473	25457633	21:25457473-25457633	ENSG00000185433
chr21	25461883	25462033	21:25461883-25462033	-
chr21	25464383	25464533	21:25464383-25464533	-
chr21	25515903	25516053	21:25515903-25516053	ENSG00000229962
chr21	25518558	25518708	21:25518558-25518708	ENSG00000229962
chr21	25560263	25560413	21:25560263-25560413	ENSG00000234883
chr21	25562043	25562213	21:25562043-25562213	ENSG00000260583,ENSG00000283904,ENSG00000234883,ENSG00000185433
chr21	25562463	25562613	21:25562463-25562613	ENSG00000234883
chr21	25563563	25563743	21:25563563-25563743	ENSG00000234883
chr21	25568363	25568513	21:25568363-25568513	ENSG00000260583,ENSG00000283904,ENSG00000234883,ENSG00000185433
chr21	25569223	25569373	21:25569223-25569373	ENSG00000283904,ENSG00000234883
chr21	25573023	25573173	21:25573023-25573173	ENSG00000260583,ENSG00000283904
chr21	25573983	25574133	21:25573983-25574133	ENSG00000260583,ENSG00000283904,ENSG00000234883
chr21	25575323	25575473	21:25575323-25575473	ENSG00000260583,ENSG00000283904
chr21	25607463	25607633	21:25607463-25607633	ENSG00000227054,ENSG00000287109,ENSG00000237731,ENSG00000154721,ENSG00000154719,ENSG00000260583
chr21	25608383	25608533	21:25608383-25608533	ENSG00000227054,ENSG00000287109,ENSG00000237731,ENSG00000154721,ENSG00000154719,ENSG00000260583
chr21	25625123	25625273	21:25625123-25625273	ENSG00000287109
chr21	25626903	25627053	21:25626903-25627053	-
chr21	25638783	25638933	21:25638783-25638933	ENSG00000287109,ENSG00000237731,ENSG00000154721
chr21	25639117	25639267	21:25639117-25639267	ENSG00000237731,ENSG00000154721
chr21	25639783	25639933	21:25639783-25639933	ENSG00000287109,ENSG00000237731,ENSG00000154721
chr21	25640123	25640273	21:25640123-25640273	ENSG00000287109,ENSG00000237731
chr21	25670823	25670993	21:25670823-25670993	ENSG00000227054,ENSG00000287109,ENSG00000237731,ENSG00000154721
chr21	25699743	25699893	21:25699743-25699893	ENSG00000227054,ENSG00000287109,ENSG00000154721
chr21	25708583	25708733	21:25708583-25708733	ENSG00000227054,ENSG00000287109,ENSG00000154721,ENSG00000154719
chr21	25717643	25717793	21:25717643-25717793	ENSG00000154721
chr21	25731304	25731454	21:25731304-25731454	-
chr21	25734204	25734354	21:25734204-25734354	-
chr21	25734944	25735094	21:25734944-25735094	ENSG00000235514,ENSG00000154727,ENSG00000154723,ENSG00000227054,ENSG00000287109,ENSG00000237731,ENSG00000154721,ENSG00000154719,ENSG00000260583
chr21	25735244	25735394	21:25735244-25735394	ENSG00000154727,ENSG00000154723
chr21	25735624	25735774	21:25735624-25735774	ENSG00000154727,ENSG00000154723
chr21	25736324	25736474	21:25736324-25736474	ENSG00000154723
chr21	25737091	25737241	21:25737091-25737241	-
chr21	25757704	25757854	21:25757704-25757854	ENSG00000235514
chr21	25759724	25759874	21:25759724-25759874	ENSG00000235514
chr21	25760748	25760898	21:25760748-25760898	ENSG00000235514
chr21	25772784	25772934	21:25772784-25772934	-
chr21	25790184	25790354	21:25790184-25790354	-
chr21	25790584	25790734	21:25790584-25790734	-
chr21	25791461	25791611	21:25791461-25791611	-
chr21	25801644	25801794	21:25801644-25801794	ENSG00000287109,ENSG00000237444,ENSG00000226983
chr21	25835684	25835834	21:25835684-25835834	-
chr21	25836524	25836674	21:25836524-25836674	-
chr21	25837664	25837834	21:25837664-25837834	-
chr21	25850564	25850714	21:25850564-25850714	-
chr21	25857404	25857554	21:25857404-25857554	-
chr21	25862624	25862780	21:25862624-25862780	-
chr21	25878484	25878634	21:25878484-25878634	-
chr21	25881924	25882074	21:25881924-25882074	ENSG00000273492
chr21	25887263	25887413	21:25887263-25887413	-
chr21	25895850	25896013	21:25895850-25896013	-
chr21	25898763	25898913	21:25898763-25898913	-
chr21	25908059	25908209	21:25908059-25908209	-
chr21	25913597	25913747	21:25913597-25913747	-
chr21	25926043	25926193	21:25926043-25926193	ENSG00000233783
chr21	25929943	25930093	21:25929943-25930093	ENSG00000233783
chr21	25930208	25930358	21:25930208-25930358	ENSG00000233783
chr21	25934281	25934455	21:25934281-25934455	ENSG00000233783
chr21	25935001	25935151	21:25935001-25935151	ENSG00000251972,ENSG00000233783
chr21	25937021	25937171	21:25937021-25937171	ENSG00000251972,ENSG00000233783
chr21	25939181	25939331	21:25939181-25939331	ENSG00000251972,ENSG00000233783
chr21	25939501	25939651	21:25939501-25939651	ENSG00000251972,ENSG00000233783
chr21	25942260	25942410	21:25942260-25942410	ENSG00000251972,ENSG00000233783
chr21	25949801	25949951	21:25949801-25949951	ENSG00000251972,ENSG00000233783
chr21	25952969	25953119	21:25952969-25953119	-
chr21	25957421	25957571	21:25957421-25957571	-
chr21	25963401	25963551	21:25963401-25963551	-
chr21	25964151	25964301	21:25964151-25964301	-
chr21	25967702	25967859	21:25967702-25967859	-
chr21	25970742	25970892	21:25970742-25970892	-
chr21	25983822	25983992	21:25983822-25983992	-
chr21	25998200	25998350	21:25998200-25998350	-
chr21	26007960	26008110	21:26007960-26008110	-
chr21	26027079	26027229	21:26027079-26027229	-
chr21	26027819	26027969	21:26027819-26027969	-
chr21	26028305	26028456	21:26028305-26028456	-
chr21	26041540	26041690	21:26041540-26041690	-
chr21	26041940	26042090	21:26041940-26042090	-
chr21	26061499	26061649	21:26061499-26061649	ENSG00000142192
chr21	26068151	26068329	21:26068151-26068329	-
chr21	26071219	26071369	21:26071219-26071369	ENSG00000142192
chr21	26073019	26073169	21:26073019-26073169	-
chr21	26077639	26077809	21:26077639-26077809	-
chr21	26079499	26079649	21:26079499-26079649	-
chr21	26091067	26091217	21:26091067-26091217	-
chr21	26093198	26093348	21:26093198-26093348	-
chr21	26098883	26099033	21:26098883-26099033	-
chr21	26099738	26099888	21:26099738-26099888	ENSG00000142192
chr21	26100598	26100748	21:26100598-26100748	-
chr21	26106775	26106925	21:26106775-26106925	-
chr21	26110819	26110968	21:26110819-26110968	-
chr21	26112478	26112628	21:26112478-26112628	-
chr21	26115498	26115648	21:26115498-26115648	-
chr21	26116038	26116188	21:26116038-26116188	ENSG00000142192
chr21	26116678	26116848	21:26116678-26116848	ENSG00000142192
chr21	26120918	26121068	21:26120918-26121068	-
chr21	26124478	26124628	21:26124478-26124628	-
chr21	26125853	26126003	21:26125853-26126003	-
chr21	26128098	26128248	21:26128098-26128248	-
chr21	26130638	26130788	21:26130638-26130788	ENSG00000224541
chr21	26140257	26140407	21:26140257-26140407	ENSG00000273492,ENSG00000224541,ENSG00000142192
chr21	26148297	26148447	21:26148297-26148447	ENSG00000224541
chr21	26148877	26149027	21:26148877-26149027	ENSG00000224541,ENSG00000142192
chr21	26149137	26149287	21:26149137-26149287	ENSG00000224541
chr21	26153978	26154128	21:26153978-26154128	ENSG00000224541
chr21	26169137	26169307	21:26169137-26169307	ENSG00000273492,ENSG00000224541,ENSG00000142192
chr21	26169677	26169827	21:26169677-26169827	ENSG00000273492,ENSG00000224541,ENSG00000142192
chr21	26170037	26170187	21:26170037-26170187	ENSG00000273492,ENSG00000142192
chr21	26170717	26170867	21:26170717-26170867	ENSG00000273492,ENSG00000142192
chr21	26177257	26177406	21:26177257-26177406	ENSG00000273492,ENSG00000142192
chr21	26194859	26195009	21:26194859-26195009	ENSG00000206802
chr21	26195076	26195226	21:26195076-26195226	ENSG00000206802
chr21	26199696	26199846	21:26199696-26199846	ENSG00000206802
chr21	26325745	26325895	21:26325745-26325895	ENSG00000286902
chr21	26354067	26354217	21:26354067-26354217	ENSG00000229025
chr21	26385836	26385986	21:26385836-26385986	ENSG00000197934,ENSG00000232692
chr21	26388716	26388871	21:26388716-26388871	ENSG00000197934,ENSG00000232692
chr21	26390096	26390246	21:26390096-26390246	ENSG00000197934,ENSG00000232692
chr21	26390296	26390446	21:26390296-26390446	ENSG00000197934,ENSG00000232692
chr21	26397836	26397986	21:26397836-26397986	ENSG00000197934,ENSG00000232692
chr21	26405196	26405346	21:26405196-26405346	ENSG00000197934,ENSG00000232692
chr21	26405816	26405986	21:26405816-26405986	ENSG00000197934,ENSG00000232692,ENSG00000229025
chr21	26433504	26433654	21:26433504-26433654	-
chr21	26437376	26437526	21:26437376-26437526	-
chr21	26445556	26445706	21:26445556-26445706	ENSG00000273115,ENSG00000229025
chr21	26448876	26449026	21:26448876-26449026	-
chr21	26449216	26449386	21:26449216-26449386	ENSG00000273115,ENSG00000229025
chr21	26457976	26458126	21:26457976-26458126	ENSG00000273115
chr21	26469896	26470046	21:26469896-26470046	ENSG00000273115
chr21	26490896	26491046	21:26490896-26491046	-
chr21	26507136	26507289	21:26507136-26507289	-
chr21	26513336	26513486	21:26513336-26513486	-
chr21	26572857	26573007	21:26572857-26573007	ENSG00000166265
chr21	26587976	26588146	21:26587976-26588146	ENSG00000166265
chr21	26588576	26588726	21:26588576-26588726	ENSG00000166265
chr21	26613119	26613269	21:26613119-26613269	-
chr21	26653645	26653795	21:26653645-26653795	-
chr21	26686376	26686526	21:26686376-26686526	-
chr21	26716016	26716166	21:26716016-26716166	-
chr21	26717276	26717439	21:26717276-26717439	-
chr21	26732616	26732786	21:26732616-26732786	-
chr21	26735502	26735652	21:26735502-26735652	-
chr21	26739316	26739506	21:26739316-26739506	-
chr21	26769736	26769886	21:26769736-26769886	-
chr21	26776736	26776921	21:26776736-26776921	-
chr21	26777276	26777426	21:26777276-26777426	-
chr21	26783916	26784066	21:26783916-26784066	-
chr21	26788936	26789086	21:26788936-26789086	-
chr21	26793780	26793930	21:26793780-26793930	-
chr21	26795096	26795246	21:26795096-26795246	-
chr21	26795476	26795626	21:26795476-26795626	-
chr21	26796116	26796266	21:26796116-26796266	ENSG00000237444,ENSG00000226983,ENSG00000224832
chr21	26800096	26800246	21:26800096-26800246	-
chr21	26801156	26801306	21:26801156-26801306	-
chr21	26801636	26801786	21:26801636-26801786	-
chr21	26806835	26806985	21:26806835-26806985	-
chr21	26811116	26811266	21:26811116-26811266	-
chr21	26814496	26814662	21:26814496-26814662	-
chr21	26815316	26815466	21:26815316-26815466	-
chr21	26815776	26815931	21:26815776-26815931	-
chr21	26816108	26816266	21:26816108-26816266	-
chr21	26826896	26827046	21:26826896-26827046	-
chr21	26833756	26833906	21:26833756-26833906	-
chr21	26834276	26834426	21:26834276-26834426	-
chr21	26834696	26834846	21:26834696-26834846	-
chr21	26835049	26835478	21:26835049-26835478	ENSG00000154734
chr21	26836596	26836746	21:26836596-26836746	-
chr21	26837056	26837206	21:26837056-26837206	-
chr21	26837676	26837826	21:26837676-26837826	-
chr21	26838156	26838306	21:26838156-26838306	-
chr21	26838496	26838646	21:26838496-26838646	-
chr21	26838836	26838986	21:26838836-26838986	-
chr21	26839256	26839406	21:26839256-26839406	-
chr21	26839636	26839786	21:26839636-26839786	-
chr21	26839876	26840026	21:26839876-26840026	-
chr21	26840316	26840466	21:26840316-26840466	-
chr21	26840994	26841146	21:26840994-26841146	ENSG00000154734
chr21	26841876	26842026	21:26841876-26842026	-
chr21	26842536	26842686	21:26842536-26842686	ENSG00000154734
chr21	26843036	26843206	21:26843036-26843206	ENSG00000154734
chr21	26843516	26843666	21:26843516-26843666	ENSG00000154734
chr21	26844036	26844186	21:26844036-26844186	ENSG00000154734
chr21	26844696	26844846	21:26844696-26844846	ENSG00000154734
chr21	26845336	26845506	21:26845336-26845506	ENSG00000154734
chr21	26846136	26846286	21:26846136-26846286	ENSG00000154734
chr21	26846616	26846786	21:26846616-26846786	ENSG00000154734
chr21	26849271	26849421	21:26849271-26849421	-
chr21	26849556	26849706	21:26849556-26849706	ENSG00000154734
chr21	26849832	26849982	21:26849832-26849982	-
chr21	26850156	26850306	21:26850156-26850306	-
chr21	26881636	26881786	21:26881636-26881786	ENSG00000223563
chr21	26883896	26884046	21:26883896-26884046	ENSG00000223563
chr21	26887436	26887592	21:26887436-26887592	ENSG00000223563
chr21	26899356	26899506	21:26899356-26899506	-
chr21	26910116	26910266	21:26910116-26910266	-
chr21	26916916	26917066	21:26916916-26917066	-
chr21	26918476	26918626	21:26918476-26918626	-
chr21	26918796	26918946	21:26918796-26918946	-
chr21	26933536	26933686	21:26933536-26933686	-
chr21	26939600	26939750	21:26939600-26939750	-
chr21	26939858	26940026	21:26939858-26940026	ENSG00000266133
chr21	26946076	26946226	21:26946076-26946226	ENSG00000266133
chr21	26962656	26962806	21:26962656-26962806	ENSG00000266133,ENSG00000154736
chr21	26962996	26963146	21:26962996-26963146	ENSG00000266133,ENSG00000154736
chr21	26963496	26963646	21:26963496-26963646	ENSG00000266133,ENSG00000154736
chr21	26963876	26964026	21:26963876-26964026	ENSG00000154736
chr21	26964096	26964246	21:26964096-26964246	ENSG00000154736
chr21	26964536	26964686	21:26964536-26964686	ENSG00000266133,ENSG00000154736
chr21	26965576	26965726	21:26965576-26965726	ENSG00000154736
chr21	26966196	26966346	21:26966196-26966346	ENSG00000154736
chr21	26966456	26966606	21:26966456-26966606	ENSG00000154736
chr21	26966716	26966866	21:26966716-26966866	ENSG00000154736
chr21	26967036	26967186	21:26967036-26967186	ENSG00000266133,ENSG00000154736
chr21	26967476	26967626	21:26967476-26967626	ENSG00000266133,ENSG00000154736
chr21	26982896	26983046	21:26982896-26983046	-
chr21	27016636	27016786	21:27016636-27016786	-
chr21	27017356	27017526	21:27017356-27017526	-
chr21	27018556	27018706	21:27018556-27018706	-
chr21	27023316	27023466	21:27023316-27023466	-
chr21	27024456	27024606	21:27024456-27024606	-
chr21	27045336	27045486	21:27045336-27045486	-
chr21	27047917	27048067	21:27047917-27048067	-
chr21	27048176	27048326	21:27048176-27048326	-
chr21	27059097	27059247	21:27059097-27059247	-
chr21	27060316	27060466	21:27060316-27060466	-
chr21	27062576	27062726	21:27062576-27062726	-
chr21	27071059	27071209	21:27071059-27071209	-
chr21	27077756	27077906	21:27077756-27077906	-
chr21	27094356	27094506	21:27094356-27094506	-
chr21	27094676	27094826	21:27094676-27094826	-
chr21	27105256	27105406	21:27105256-27105406	-
chr21	27108312	27108486	21:27108312-27108486	-
chr21	27129356	27129506	21:27129356-27129506	-
chr21	27132396	27132546	21:27132396-27132546	ENSG00000215326
chr21	27134636	27134786	21:27134636-27134786	ENSG00000215326
chr21	27149176	27149326	21:27149176-27149326	ENSG00000215326
chr21	27154576	27154766	21:27154576-27154766	ENSG00000215326
chr21	27154876	27155026	21:27154876-27155026	ENSG00000215326
chr21	27168176	27168326	21:27168176-27168326	-
chr21	27171816	27171986	21:27171816-27171986	-
chr21	27173196	27173346	21:27173196-27173346	-
chr21	27190696	27190846	21:27190696-27190846	-
chr21	27213436	27213606	21:27213436-27213606	-
chr21	27219156	27219326	21:27219156-27219326	-
chr21	27225276	27225426	21:27225276-27225426	-
chr21	27241016	27241206	21:27241016-27241206	-
chr21	27244456	27244626	21:27244456-27244626	-
chr21	27244976	27245126	21:27244976-27245126	-
chr21	27246856	27247006	21:27246856-27247006	-
chr21	27268436	27268586	21:27268436-27268586	-
chr21	27268856	27269006	21:27268856-27269006	-
chr21	27269756	27269906	21:27269756-27269906	-
chr21	27275356	27275526	21:27275356-27275526	-
chr21	27277236	27277386	21:27277236-27277386	-
chr21	27277916	27278066	21:27277916-27278066	-
chr21	27307116	27307266	21:27307116-27307266	-
chr21	27307436	27307586	21:27307436-27307586	-
chr21	27315436	27315586	21:27315436-27315586	-
chr21	27329576	27329726	21:27329576-27329726	-
chr21	27340056	27340206	21:27340056-27340206	-
chr21	27346083	27346233	21:27346083-27346233	-
chr21	27346256	27346406	21:27346256-27346406	-
chr21	27359296	27359446	21:27359296-27359446	ENSG00000236332
chr21	27362376	27362526	21:27362376-27362526	ENSG00000233300,ENSG00000236332
chr21	27370296	27370446	21:27370296-27370446	ENSG00000233300
chr21	27371156	27371306	21:27371156-27371306	ENSG00000233300
chr21	27371736	27371886	21:27371736-27371886	ENSG00000233300,ENSG00000236332
chr21	27372076	27372226	21:27372076-27372226	ENSG00000233300,ENSG00000236332
chr21	27372476	27372626	21:27372476-27372626	ENSG00000233300,ENSG00000236332
chr21	27379496	27379668	21:27379496-27379668	-
chr21	27382516	27382666	21:27382516-27382666	-
chr21	27394216	27394366	21:27394216-27394366	-
chr21	27406416	27406566	21:27406416-27406566	ENSG00000231236
chr21	27407396	27407546	21:27407396-27407546	-
chr21	27408979	27409129	21:27408979-27409129	-
chr21	27418489	27418639	21:27418489-27418639	ENSG00000217026
chr21	27419256	27419406	21:27419256-27419406	ENSG00000217026,ENSG00000231236
chr21	27421756	27421906	21:27421756-27421906	ENSG00000217026,ENSG00000231236
chr21	27423196	27423346	21:27423196-27423346	ENSG00000217026,ENSG00000231236
chr21	27424293	27424446	21:27424293-27424446	ENSG00000217026,ENSG00000231236
chr21	27424756	27424920	21:27424756-27424920	ENSG00000217026,ENSG00000231236
chr21	27425256	27425406	21:27425256-27425406	ENSG00000217026
chr21	27425736	27425886	21:27425736-27425886	ENSG00000217026
chr21	27429734	27429886	21:27429734-27429886	ENSG00000217026,ENSG00000231236
chr21	27430116	27430286	21:27430116-27430286	ENSG00000231236
chr21	27449079	27449229	21:27449079-27449229	ENSG00000231236
chr21	27466316	27466466	21:27466316-27466466	-
chr21	27476796	27476966	21:27476796-27476966	ENSG00000219592,ENSG00000231236
chr21	27480836	27480986	21:27480836-27480986	ENSG00000219592
chr21	27505636	27505786	21:27505636-27505786	ENSG00000219592
chr21	27509276	27509429	21:27509276-27509429	ENSG00000219592
chr21	27513136	27513286	21:27513136-27513286	ENSG00000219592
chr21	27519496	27519646	21:27519496-27519646	ENSG00000219592
chr21	27526516	27526666	21:27526516-27526666	-
chr21	27532216	27532366	21:27532216-27532366	-
chr21	27536456	27536606	21:27536456-27536606	-
chr21	27550376	27550546	21:27550376-27550546	-
chr21	27556112	27556262	21:27556112-27556262	-
chr21	27564796	27564946	21:27564796-27564946	-
chr21	27570356	27570506	21:27570356-27570506	-
chr21	27570696	27570846	21:27570696-27570846	ENSG00000234052,ENSG00000219592,ENSG00000231236
chr21	27571816	27571966	21:27571816-27571966	-
chr21	27572836	27572986	21:27572836-27572986	-
chr21	27580416	27580566	21:27580416-27580566	-
chr21	27582996	27583146	21:27582996-27583146	-
chr21	27590436	27590626	21:27590436-27590626	-
chr21	27595665	27595815	21:27595665-27595815	-
chr21	27595896	27596046	21:27595896-27596046	-
chr21	27596156	27596306	21:27596156-27596306	-
chr21	27610476	27610626	21:27610476-27610626	-
chr21	27631536	27631686	21:27631536-27631686	ENSG00000234052
chr21	27633756	27633906	21:27633756-27633906	ENSG00000234052
chr21	27643441	27643591	21:27643441-27643591	ENSG00000234052
chr21	27645416	27645566	21:27645416-27645566	-
chr21	27647476	27647626	21:27647476-27647626	ENSG00000234052
chr21	27648033	27648183	21:27648033-27648183	-
chr21	27648676	27648826	21:27648676-27648826	ENSG00000234052
chr21	27649416	27649566	21:27649416-27649566	ENSG00000234052
chr21	27674136	27674306	21:27674136-27674306	-
chr21	27677656	27677806	21:27677656-27677806	-
chr21	27681156	27681306	21:27681156-27681306	-
chr21	27681936	27682106	21:27681936-27682106	-
chr21	27693456	27693626	21:27693456-27693626	-
chr21	27701096	27701246	21:27701096-27701246	ENSG00000225298
chr21	27704901	27705051	21:27704901-27705051	-
chr21	27713816	27713966	21:27713816-27713966	ENSG00000225298
chr21	27734216	27734386	21:27734216-27734386	ENSG00000225298
chr21	27741856	27742006	21:27741856-27742006	ENSG00000225298
chr21	27756331	27756481	21:27756331-27756481	-
chr21	27759940	27760090	21:27759940-27760090	-
chr21	27768216	27768366	21:27768216-27768366	-
chr21	27769856	27770006	21:27769856-27770006	-
chr21	27772916	27773086	21:27772916-27773086	-
chr21	27777236	27777406	21:27777236-27777406	-
chr21	27795556	27795706	21:27795556-27795706	-
chr21	27796276	27796426	21:27796276-27796426	-
chr21	27802996	27803146	21:27802996-27803146	-
chr21	27804639	27804789	21:27804639-27804789	-
chr21	27817216	27817386	21:27817216-27817386	-
chr21	27818376	27818526	21:27818376-27818526	-
chr21	27818956	27819106	21:27818956-27819106	-
chr21	27832236	27832386	21:27832236-27832386	-
chr21	27857085	27857235	21:27857085-27857235	-
chr21	27857654	27857804	21:27857654-27857804	-
chr21	27858173	27858473	21:27858173-27858473	-
chr21	27858556	27858726	21:27858556-27858726	-
chr21	27860436	27860586	21:27860436-27860586	-
chr21	27860676	27860846	21:27860676-27860846	-
chr21	27861166	27861316	21:27861166-27861316	-
chr21	27881456	27881606	21:27881456-27881606	-
chr21	27891646	27891796	21:27891646-27891796	-
chr21	27896626	27896776	21:27896626-27896776	-
chr21	27899492	27899642	21:27899492-27899642	-
chr21	27903049	27903206	21:27903049-27903206	-
chr21	27906716	27906866	21:27906716-27906866	-
chr21	27912254	27912404	21:27912254-27912404	-
chr21	27916476	27916646	21:27916476-27916646	-
chr21	27918096	27918266	21:27918096-27918266	-
chr21	27928796	27928946	21:27928796-27928946	ENSG00000234083
chr21	27929316	27929466	21:27929316-27929466	ENSG00000234083
chr21	27953511	27953661	21:27953511-27953661	ENSG00000234083
chr21	27954937	27955087	21:27954937-27955087	ENSG00000234083
chr21	27968376	27968526	21:27968376-27968526	-
chr21	27979596	27979746	21:27979596-27979746	-
chr21	27979874	27980024	21:27979874-27980024	-
chr21	27985056	27985206	21:27985056-27985206	-
chr21	27985856	27986006	21:27985856-27986006	-
chr21	27996976	27997166	21:27996976-27997166	ENSG00000178457
chr21	28003336	28003486	21:28003336-28003486	ENSG00000178457
chr21	28008463	28008763	21:28008463-28008763	ENSG00000178457
chr21	28011783	28011933	21:28011783-28011933	ENSG00000178457
chr21	28013136	28013286	21:28013136-28013286	ENSG00000178457
chr21	28016696	28016846	21:28016696-28016846	ENSG00000178457
chr21	28016996	28017146	21:28016996-28017146	ENSG00000178457
chr21	28019500	28019650	21:28019500-28019650	ENSG00000178457
chr21	28035796	28035946	21:28035796-28035946	-
chr21	28036916	28037066	21:28036916-28037066	-
chr21	28048956	28049106	21:28048956-28049106	ENSG00000232079
chr21	28051736	28051906	21:28051736-28051906	ENSG00000232079
chr21	28053076	28053226	21:28053076-28053226	-
chr21	28066236	28066386	21:28066236-28066386	-
chr21	28066756	28066906	21:28066756-28066906	-
chr21	28068536	28068686	21:28068536-28068686	-
chr21	28069656	28069826	21:28069656-28069826	ENSG00000232079
chr21	28085753	28085903	21:28085753-28085903	ENSG00000232079
chr21	28089716	28089866	21:28089716-28089866	ENSG00000232079
chr21	28090176	28090326	21:28090176-28090326	ENSG00000232079
chr21	28099436	28099586	21:28099436-28099586	ENSG00000232079
chr21	28110809	28111109	21:28110809-28111109	-
chr21	28111356	28111506	21:28111356-28111506	ENSG00000232079
chr21	28126896	28127046	21:28126896-28127046	-
chr21	28127576	28127726	21:28127576-28127726	-
chr21	28132796	28132946	21:28132796-28132946	-
chr21	28133256	28133446	21:28133256-28133446	ENSG00000232079
chr21	28138316	28138466	21:28138316-28138466	-
chr21	28142816	28142966	21:28142816-28142966	-
chr21	28148496	28148666	21:28148496-28148666	-
chr21	28160496	28160686	21:28160496-28160686	-
chr21	28174796	28174946	21:28174796-28174946	ENSG00000236532
chr21	28193296	28193446	21:28193296-28193446	-
chr21	28207876	28208026	21:28207876-28208026	-
chr21	28215316	28215486	21:28215316-28215486	ENSG00000236532
chr21	28215896	28216046	21:28215896-28216046	-
chr21	28220856	28221006	21:28220856-28221006	ENSG00000236532
chr21	28228376	28228526	21:28228376-28228526	ENSG00000236532
chr21	28229956	28230106	21:28229956-28230106	ENSG00000236532
chr21	28230656	28230806	21:28230656-28230806	ENSG00000236532
chr21	28232902	28233052	21:28232902-28233052	ENSG00000236532
chr21	28235234	28235386	21:28235234-28235386	-
chr21	28235616	28235766	21:28235616-28235766	-
chr21	28235916	28236066	21:28235916-28236066	-
chr21	28239436	28239606	21:28239436-28239606	-
chr21	28240776	28240926	21:28240776-28240926	-
chr21	28242408	28242558	21:28242408-28242558	-
chr21	28253496	28253646	21:28253496-28253646	-
chr21	28254096	28254246	21:28254096-28254246	-
chr21	28256536	28256686	21:28256536-28256686	-
chr21	28257436	28257586	21:28257436-28257586	-
chr21	28261452	28261602	21:28261452-28261602	-
chr21	28272436	28272586	21:28272436-28272586	-
chr21	28272676	28272826	21:28272676-28272826	-
chr21	28283756	28283906	21:28283756-28283906	-
chr21	28294176	28294326	21:28294176-28294326	-
chr21	28298356	28298506	21:28298356-28298506	-
chr21	28307376	28307566	21:28307376-28307566	-
chr21	28317313	28317463	21:28317313-28317463	-
chr21	28333556	28333706	21:28333556-28333706	-
chr21	28333896	28334046	21:28333896-28334046	-
chr21	28336416	28336586	21:28336416-28336586	-
chr21	28337416	28337566	21:28337416-28337566	-
chr21	28338236	28338386	21:28338236-28338386	-
chr21	28339036	28339186	21:28339036-28339186	-
chr21	28342295	28342445	21:28342295-28342445	-
chr21	28357875	28358025	21:28357875-28358025	-
chr21	28375834	28375984	21:28375834-28375984	-
chr21	28402718	28402868	21:28402718-28402868	-
chr21	28410374	28410544	21:28410374-28410544	-
chr21	28419234	28419384	21:28419234-28419384	-
chr21	28421834	28422004	21:28421834-28422004	ENSG00000232855
chr21	28427454	28427604	21:28427454-28427604	ENSG00000232855
chr21	28431231	28431381	21:28431231-28431381	ENSG00000232855
chr21	28432765	28432924	21:28432765-28432924	ENSG00000232855
chr21	28436714	28436864	21:28436714-28436864	ENSG00000232855
chr21	28442714	28442875	21:28442714-28442875	-
chr21	28444245	28444404	21:28444245-28444404	-
chr21	28444681	28444831	21:28444681-28444831	-
chr21	28445262	28445424	21:28445262-28445424	-
chr21	28447554	28447724	21:28447554-28447724	-
chr21	28459354	28459504	21:28459354-28459504	-
chr21	28473873	28474173	21:28473873-28474173	-
chr21	28485734	28485904	21:28485734-28485904	ENSG00000232855
chr21	28513534	28513684	21:28513534-28513684	-
chr21	28517114	28517264	21:28517114-28517264	-
chr21	28518734	28518884	21:28518734-28518884	-
chr21	28522053	28522212	21:28522053-28522212	-
chr21	28522573	28522723	21:28522573-28522723	-
chr21	28523493	28523643	21:28523493-28523643	-
chr21	28537513	28537663	21:28537513-28537663	ENSG00000226935
chr21	28537873	28538023	21:28537873-28538023	ENSG00000226935
chr21	28539073	28539223	21:28539073-28539223	ENSG00000226935
chr21	28540673	28540823	21:28540673-28540823	ENSG00000226935
chr21	28541493	28541643	21:28541493-28541643	ENSG00000226935
chr21	28544133	28544283	21:28544133-28544283	ENSG00000226935
chr21	28548391	28548541	21:28548391-28548541	-
chr21	28554993	28555143	21:28554993-28555143	-
chr21	28562970	28563120	21:28562970-28563120	-
chr21	28572769	28572923	21:28572769-28572923	ENSG00000232855
chr21	28580150	28580450	21:28580150-28580450	-
chr21	28581433	28581583	21:28581433-28581583	-
chr21	28587893	28588043	21:28587893-28588043	-
chr21	28601473	28601623	21:28601473-28601623	-
chr21	28601853	28602023	21:28601853-28602023	-
chr21	28605313	28605463	21:28605313-28605463	-
chr21	28614953	28615103	21:28614953-28615103	-
chr21	28615433	28615583	21:28615433-28615583	-
chr21	28627813	28627963	21:28627813-28627963	ENSG00000232855
chr21	28631953	28632103	21:28631953-28632103	-
chr21	28632793	28632943	21:28632793-28632943	ENSG00000232855
chr21	28633953	28634103	21:28633953-28634103	ENSG00000232855
chr21	28637053	28637203	21:28637053-28637203	-
chr21	28637433	28637583	21:28637433-28637583	-
chr21	28639853	28640023	21:28639853-28640023	-
chr21	28644864	28645043	21:28644864-28645043	-
chr21	28675343	28675503	21:28675343-28675503	ENSG00000232855
chr21	28675873	28676023	21:28675873-28676023	ENSG00000232855
chr21	28684095	28684245	21:28684095-28684245	-
chr21	28703633	28703783	21:28703633-28703783	-
chr21	28704893	28705043	21:28704893-28705043	-
chr21	28705753	28705903	21:28705753-28705903	-
chr21	28715193	28715383	21:28715193-28715383	-
chr21	28719859	28720009	21:28719859-28720009	-
chr21	28725493	28725643	21:28725493-28725643	-
chr21	28737793	28737943	21:28737793-28737943	ENSG00000283300
chr21	28742653	28742803	21:28742653-28742803	ENSG00000283300
chr21	28745153	28745303	21:28745153-28745303	ENSG00000283300
chr21	28745793	28745943	21:28745793-28745943	ENSG00000283300
chr21	28746733	28746883	21:28746733-28746883	ENSG00000283300
chr21	28749693	28749843	21:28749693-28749843	-
chr21	28751296	28751446	21:28751296-28751446	-
chr21	28754333	28754483	21:28754333-28754483	ENSG00000187026,ENSG00000283300
chr21	28754893	28755043	21:28754893-28755043	-
chr21	28757673	28757823	21:28757673-28757823	-
chr21	28758613	28758763	21:28758613-28758763	-
chr21	28761833	28761983	21:28761833-28761983	-
chr21	28762093	28762243	21:28762093-28762243	-
chr21	28769873	28770023	21:28769873-28770023	-
chr21	28770993	28771143	21:28770993-28771143	-
chr21	28771353	28771503	21:28771353-28771503	-
chr21	28771853	28772023	21:28771853-28772023	-
chr21	28776373	28776523	21:28776373-28776523	-
chr21	28781733	28781883	21:28781733-28781883	-
chr21	28793133	28793283	21:28793133-28793283	-
chr21	28794702	28794852	21:28794702-28794852	-
chr21	28798952	28799107	21:28798952-28799107	-
chr21	28804232	28804382	21:28804232-28804382	-
chr21	28805992	28806162	21:28805992-28806162	-
chr21	28818873	28819043	21:28818873-28819043	-
chr21	28822973	28823123	21:28822973-28823123	-
chr21	28832133	28832283	21:28832133-28832283	-
chr21	28849833	28849983	21:28849833-28849983	-
chr21	28856803	28857103	21:28856803-28857103	-
chr21	28867533	28867683	21:28867533-28867683	-
chr21	28869873	28870023	21:28869873-28870023	-
chr21	28884653	28884803	21:28884653-28884803	ENSG00000215005,ENSG00000156239
chr21	28885193	28885343	21:28885193-28885343	ENSG00000215317,ENSG00000215005,ENSG00000156239
chr21	28897413	28897563	21:28897413-28897563	ENSG00000215317
chr21	28899428	28899578	21:28899428-28899578	ENSG00000215317
chr21	28899933	28900103	21:28899933-28900103	ENSG00000215317
chr21	28928733	28928883	21:28928733-28928883	-
chr21	28933493	28933643	21:28933493-28933643	-
chr21	28940273	28940423	21:28940273-28940423	-
chr21	28943733	28943883	21:28943733-28943883	-
chr21	28944433	28944583	21:28944433-28944583	-
chr21	28945733	28945883	21:28945733-28945883	-
chr21	28959493	28959663	21:28959493-28959663	ENSG00000198862
chr21	28971273	28971423	21:28971273-28971423	-
chr21	28975553	28975723	21:28975553-28975723	-
chr21	28992934	28993084	21:28992934-28993084	ENSG00000286018,ENSG00000231125,ENSG00000156256,ENSG00000273254,ENSG00000156253,ENSG00000176054,ENSG00000198862
chr21	29002714	29002864	21:29002714-29002864	ENSG00000286018,ENSG00000231125,ENSG00000156256,ENSG00000273254,ENSG00000156253,ENSG00000176054,ENSG00000198862
chr21	29003494	29003644	21:29003494-29003644	ENSG00000176054
chr21	29007932	29008082	21:29007932-29008082	-
chr21	29017774	29017924	21:29017774-29017924	-
chr21	29018574	29018724	21:29018574-29018724	-
chr21	29019334	29019484	21:29019334-29019484	ENSG00000156256,ENSG00000273254,ENSG00000156253
chr21	29023994	29024144	21:29023994-29024144	-
chr21	29024554	29024704	21:29024554-29024704	ENSG00000286018,ENSG00000231125,ENSG00000156256,ENSG00000273254,ENSG00000156253
chr21	29024894	29025044	21:29024894-29025044	ENSG00000286018,ENSG00000231125,ENSG00000156261,ENSG00000156256,ENSG00000273254,ENSG00000156253,ENSG00000176054,ENSG00000198862
chr21	29025474	29025624	21:29025474-29025624	-
chr21	29056108	29056258	21:29056108-29056258	ENSG00000286018,ENSG00000231125
chr21	29073054	29073204	21:29073054-29073204	-
chr21	29073674	29073824	21:29073674-29073824	ENSG00000156265,ENSG00000286018,ENSG00000231125,ENSG00000156261
chr21	29076774	29076924	21:29076774-29076924	-
chr21	29077814	29077964	21:29077814-29077964	ENSG00000156265
chr21	29090114	29090264	21:29090114-29090264	ENSG00000228817,ENSG00000232118,ENSG00000156265
chr21	29091154	29091324	21:29091154-29091324	ENSG00000156265
chr21	29092714	29092864	21:29092714-29092864	-
chr21	29099594	29099744	21:29099594-29099744	-
chr21	29103152	29103302	21:29103152-29103302	-
chr21	29105314	29105464	21:29105314-29105464	-
chr21	29105636	29105786	21:29105636-29105786	-
chr21	29109406	29109556	21:29109406-29109556	-
chr21	29114834	29114984	21:29114834-29114984	-
chr21	29130354	29130504	21:29130354-29130504	ENSG00000201984,ENSG00000232687,ENSG00000156265
chr21	29145094	29145244	21:29145094-29145244	-
chr21	29145414	29145564	21:29145414-29145564	ENSG00000201984,ENSG00000156265
chr21	29146874	29147024	21:29146874-29147024	-
chr21	29148594	29148744	21:29148594-29148744	-
chr21	29149874	29150024	21:29149874-29150024	-
chr21	29152074	29152224	21:29152074-29152224	ENSG00000156265
chr21	29153094	29153244	21:29153094-29153244	ENSG00000156265
chr21	29155514	29155684	21:29155514-29155684	-
chr21	29162934	29163084	21:29162934-29163084	ENSG00000228817,ENSG00000232118
chr21	29163434	29163584	21:29163434-29163584	ENSG00000228817,ENSG00000232118
chr21	29164474	29164624	21:29164474-29164624	ENSG00000228817,ENSG00000232118
chr21	29166954	29167104	21:29166954-29167104	-
chr21	29174714	29174864	21:29174714-29174864	-
chr21	29175534	29175704	21:29175534-29175704	ENSG00000224649,ENSG00000212479
chr21	29181874	29182024	21:29181874-29182024	ENSG00000215533,ENSG00000224649,ENSG00000212479
chr21	29182274	29182424	21:29182274-29182424	ENSG00000156273,ENSG00000215533,ENSG00000224649,ENSG00000212479
chr21	29182654	29182804	21:29182654-29182804	ENSG00000224649,ENSG00000212479
chr21	29188074	29188224	21:29188074-29188224	ENSG00000156273,ENSG00000215533,ENSG00000224649,ENSG00000212479
chr21	29189474	29189624	21:29189474-29189624	ENSG00000215533,ENSG00000224649
chr21	29191174	29191324	21:29191174-29191324	ENSG00000156273,ENSG00000215533,ENSG00000224649
chr21	29194934	29195084	21:29194934-29195084	ENSG00000215533
chr21	29196454	29196624	21:29196454-29196624	ENSG00000156273,ENSG00000215533,ENSG00000224649
chr21	29196894	29197044	21:29196894-29197044	-
chr21	29208187	29208337	21:29208187-29208337	-
chr21	29208774	29208944	21:29208774-29208944	-
chr21	29209834	29209984	21:29209834-29209984	-
chr21	29215834	29215984	21:29215834-29215984	ENSG00000236056
chr21	29217894	29218044	21:29217894-29218044	ENSG00000236056
chr21	29219303	29219453	21:29219303-29219453	ENSG00000236056
chr21	29221579	29221744	21:29221579-29221744	ENSG00000236056
chr21	29228414	29228564	21:29228414-29228564	ENSG00000236056
chr21	29230974	29231124	21:29230974-29231124	-
chr21	29232674	29232824	21:29232674-29232824	-
chr21	29233314	29233464	21:29233314-29233464	-
chr21	29237174	29237324	21:29237174-29237324	-
chr21	29238194	29238344	21:29238194-29238344	-
chr21	29239034	29239184	21:29239034-29239184	-
chr21	29242234	29242384	21:29242234-29242384	-
chr21	29248254	29248404	21:29248254-29248404	-
chr21	29258774	29258926	21:29258774-29258926	-
chr21	29259094	29259264	21:29259094-29259264	-
chr21	29268364	29268514	21:29268364-29268514	-
chr21	29272140	29272290	21:29272140-29272290	-
chr21	29273834	29273984	21:29273834-29273984	-
chr21	29287594	29287744	21:29287594-29287744	-
chr21	29289454	29289604	21:29289454-29289604	-
chr21	29298794	29298944	21:29298794-29298944	ENSG00000156273
chr21	29299254	29299424	21:29299254-29299424	ENSG00000156273
chr21	29300254	29300404	21:29300254-29300404	ENSG00000156273
chr21	29300674	29300824	21:29300674-29300824	-
chr21	29302354	29302504	21:29302354-29302504	-
chr21	29302774	29302924	21:29302774-29302924	-
chr21	29305179	29305329	21:29305179-29305329	-
chr21	29318474	29318624	21:29318474-29318624	-
chr21	29329534	29329684	21:29329534-29329684	-
chr21	29332954	29333104	21:29332954-29333104	-
chr21	29335134	29335304	21:29335134-29335304	-
chr21	29335934	29336084	21:29335934-29336084	-
chr21	29342694	29342864	21:29342694-29342864	ENSG00000273017,ENSG00000248476
chr21	29343654	29343804	21:29343654-29343804	-
chr21	29347254	29347404	21:29347254-29347404	ENSG00000248476
chr21	29347514	29347664	21:29347514-29347664	ENSG00000248476
chr21	29348234	29348384	21:29348234-29348384	ENSG00000248476
chr21	29348614	29348764	21:29348614-29348764	ENSG00000273017,ENSG00000248476
chr21	29349854	29350004	21:29349854-29350004	ENSG00000248476
chr21	29350354	29350504	21:29350354-29350504	ENSG00000273017,ENSG00000248476
chr21	29351794	29351964	21:29351794-29351964	ENSG00000273017,ENSG00000248476
chr21	29372455	29372605	21:29372455-29372605	ENSG00000228817,ENSG00000232118
chr21	29376675	29376825	21:29376675-29376825	ENSG00000228817,ENSG00000232118
chr21	29378955	29379125	21:29378955-29379125	ENSG00000228817,ENSG00000232118
chr21	29382175	29382325	21:29382175-29382325	ENSG00000232118
chr21	29403455	29403605	21:29403455-29403605	-
chr21	29406475	29406625	21:29406475-29406625	-
chr21	29433775	29433925	21:29433775-29433925	-
chr21	29436215	29436385	21:29436215-29436385	-
chr21	29443735	29443885	21:29443735-29443885	-
chr21	29449355	29449505	21:29449355-29449505	-
chr21	29476575	29476745	21:29476575-29476745	ENSG00000174680,ENSG00000234293
chr21	29476915	29477105	21:29476915-29477105	-
chr21	29478095	29478245	21:29478095-29478245	-
chr21	29481775	29481925	21:29481775-29481925	-
chr21	29496384	29496534	21:29496384-29496534	ENSG00000234293
chr21	29499815	29499965	21:29499815-29499965	ENSG00000234293
chr21	29501595	29501745	21:29501595-29501745	ENSG00000234293
chr21	29505035	29505185	21:29505035-29505185	ENSG00000234293
chr21	29520275	29520425	21:29520275-29520425	ENSG00000234293
chr21	29523794	29523944	21:29523794-29523944	ENSG00000234293
chr21	29524174	29524324	21:29524174-29524324	-
chr21	29527295	29527445	21:29527295-29527445	-
chr21	29538274	29538424	21:29538274-29538424	-
chr21	29546214	29546364	21:29546214-29546364	-
chr21	29557354	29557504	21:29557354-29557504	-
chr21	29564715	29564865	21:29564715-29564865	-
chr21	29609771	29609921	21:29609771-29609921	-
chr21	29610987	29611287	21:29610987-29611287	-
chr21	29613176	29613326	21:29613176-29613326	-
chr21	29627266	29627416	21:29627266-29627416	-
chr21	29629194	29629344	21:29629194-29629344	-
chr21	29647435	29647605	21:29647435-29647605	ENSG00000174680,ENSG00000273464
chr21	29656815	29656985	21:29656815-29656985	ENSG00000273464
chr21	29678735	29678885	21:29678735-29678885	-
chr21	29704796	29704946	21:29704796-29704946	ENSG00000174680
chr21	29708537	29708687	21:29708537-29708687	-
chr21	29712916	29713066	21:29712916-29713066	ENSG00000174680
chr21	29717706	29717856	21:29717706-29717856	-
chr21	29718196	29718366	21:29718196-29718366	ENSG00000174680
chr21	29718516	29718666	21:29718516-29718666	ENSG00000174680
chr21	29737356	29737506	21:29737356-29737506	ENSG00000174680
chr21	29753298	29753478	21:29753298-29753478	ENSG00000174680
chr21	29800178	29800328	21:29800178-29800328	-
chr21	29829993	29830143	21:29829993-29830143	-
chr21	29849818	29849968	21:29849818-29849968	-
chr21	29899773	29899923	21:29899773-29899923	-
chr21	29939664	29939814	21:29939664-29939814	ENSG00000171189
chr21	29939968	29940268	21:29939968-29940268	ENSG00000171189
chr21	29989539	29989839	21:29989539-29989839	-
chr21	30044577	30044767	21:30044577-30044767	ENSG00000259981
chr21	30059046	30059196	21:30059046-30059196	-
chr21	30072637	30072787	21:30072637-30072787	ENSG00000259981
chr21	30126038	30126188	21:30126038-30126188	-
chr21	30193337	30193487	21:30193337-30193487	ENSG00000156282
chr21	30194817	30194994	21:30194817-30194994	ENSG00000156282,ENSG00000259981
chr21	30206637	30206787	21:30206637-30206787	ENSG00000187005,ENSG00000186924,ENSG00000236612,ENSG00000218125,ENSG00000186967,ENSG00000265007,ENSG00000182816,ENSG00000197683,ENSG00000232263,ENSG00000188694,ENSG00000156284,ENSG00000227342,ENSG00000156282,ENSG00000259981
chr21	30206957	30207127	21:30206957-30207127	ENSG00000236612,ENSG00000218125,ENSG00000182816,ENSG00000197683,ENSG00000232263,ENSG00000188694,ENSG00000156284,ENSG00000227342,ENSG00000156282,ENSG00000259981
chr21	30209717	30209867	21:30209717-30209867	ENSG00000156284,ENSG00000227342
chr21	30227037	30227187	21:30227037-30227187	-
chr21	30227817	30227967	21:30227817-30227967	ENSG00000228941,ENSG00000206102,ENSG00000182591,ENSG00000183640,ENSG00000227840,ENSG00000233036,ENSG00000238257,ENSG00000187005,ENSG00000187026,ENSG00000236400,ENSG00000231068,ENSG00000244624,ENSG00000184724,ENSG00000186924,ENSG00000186930,ENSG00000212938,ENSG00000206106,ENSG00000244362,ENSG00000186925,ENSG00000236612,ENSG00000218125,ENSG00000235312,ENSG00000237841,ENSG00000186977,ENSG00000186967,ENSG00000244025,ENSG00000186965,ENSG00000184351,ENSG00000186970,ENSG00000265007,ENSG00000182816,ENSG00000250973,ENSG00000197683,ENSG00000232263,ENSG00000188694,ENSG00000225267,ENSG00000156284,ENSG00000227342,ENSG00000156282,ENSG00000259981,ENSG00000171189
chr21	30233776	30233926	21:30233776-30233926	-
chr21	30234757	30234907	21:30234757-30234907	-
chr21	30244217	30244367	21:30244217-30244367	ENSG00000232263
chr21	30257877	30258047	21:30257877-30258047	ENSG00000186930,ENSG00000218125,ENSG00000186977,ENSG00000182816,ENSG00000250973,ENSG00000197683,ENSG00000232263,ENSG00000188694,ENSG00000225267,ENSG00000156282
chr21	30268707	30268857	21:30268707-30268857	ENSG00000232263,ENSG00000188694,ENSG00000225267
chr21	30271257	30271407	21:30271257-30271407	ENSG00000232263,ENSG00000188694
chr21	30271690	30271840	21:30271690-30271840	ENSG00000232263,ENSG00000188694
chr21	30333817	30333967	21:30333817-30333967	ENSG00000206107,ENSG00000197683
chr21	30336697	30336867	21:30336697-30336867	ENSG00000265007,ENSG00000182816,ENSG00000250973,ENSG00000186980,ENSG00000206107,ENSG00000197683,ENSG00000232263
chr21	30341077	30341247	21:30341077-30341247	ENSG00000265007,ENSG00000182816,ENSG00000250973,ENSG00000186980,ENSG00000206107,ENSG00000197683
chr21	30349677	30349827	21:30349677-30349827	ENSG00000265007,ENSG00000182816,ENSG00000250973,ENSG00000186980,ENSG00000197683
chr21	30390797	30390947	21:30390797-30390947	ENSG00000198390,ENSG00000265007,ENSG00000182816
chr21	30408957	30409127	21:30408957-30409127	ENSG00000238257,ENSG00000187005,ENSG00000187026,ENSG00000236400,ENSG00000231068,ENSG00000244624,ENSG00000184724,ENSG00000186924,ENSG00000186930,ENSG00000212938,ENSG00000206106,ENSG00000244362,ENSG00000186925,ENSG00000236612,ENSG00000218125,ENSG00000235312,ENSG00000237841,ENSG00000186977,ENSG00000186967,ENSG00000244025,ENSG00000186965,ENSG00000186970,ENSG00000233640,ENSG00000186971,ENSG00000240432,ENSG00000198390,ENSG00000265007,ENSG00000182816,ENSG00000250973,ENSG00000197683,ENSG00000232263
chr21	30417749	30417899	21:30417749-30417899	-
chr21	30434137	30434288	21:30434137-30434288	ENSG00000186970,ENSG00000233640,ENSG00000186971,ENSG00000240432
chr21	30463832	30463982	21:30463832-30463982	ENSG00000186967,ENSG00000186970
chr21	30479368	30479518	21:30479368-30479518	ENSG00000186977,ENSG00000186967,ENSG00000244025,ENSG00000186965,ENSG00000184351
chr21	30487394	30487544	21:30487394-30487544	ENSG00000186977,ENSG00000186967,ENSG00000244025,ENSG00000186965,ENSG00000184351
chr21	30577851	30578001	21:30577851-30578001	ENSG00000184724,ENSG00000186924,ENSG00000186930,ENSG00000212938,ENSG00000206106,ENSG00000244362,ENSG00000186925
chr21	30629356	30629506	21:30629356-30629506	ENSG00000206104,ENSG00000184032,ENSG00000206105,ENSG00000244624,ENSG00000184724,ENSG00000186924,ENSG00000186930,ENSG00000212938,ENSG00000206106
chr21	30638694	30638844	21:30638694-30638844	ENSG00000206104,ENSG00000184032,ENSG00000244624,ENSG00000184724
chr21	30649562	30649712	21:30649562-30649712	ENSG00000206104,ENSG00000184032
chr21	30671968	30672118	21:30671968-30672118	ENSG00000231068
chr21	30677301	30677451	21:30677301-30677451	ENSG00000231068
chr21	30680727	30680877	21:30680727-30680877	ENSG00000231068
chr21	30780772	30780922	21:30780772-30780922	ENSG00000227840,ENSG00000233036,ENSG00000238257,ENSG00000187005,ENSG00000187026
chr21	30831316	30831466	21:30831316-30831466	ENSG00000274749,ENSG00000183640,ENSG00000227840,ENSG00000233036
chr21	30839436	30839586	21:30839436-30839586	ENSG00000182591,ENSG00000274749,ENSG00000183640,ENSG00000227840,ENSG00000233036
chr21	31079036	31079243	21:31079036-31079243	ENSG00000228941,ENSG00000206102
chr21	31086536	31086686	21:31086536-31086686	ENSG00000228941,ENSG00000206102,ENSG00000182591,ENSG00000274749,ENSG00000183640,ENSG00000227840,ENSG00000233036,ENSG00000238257,ENSG00000187005,ENSG00000187026,ENSG00000236400,ENSG00000231068,ENSG00000244362,ENSG00000186925,ENSG00000236612,ENSG00000235312,ENSG00000237841,ENSG00000186977,ENSG00000186967,ENSG00000186970
chr21	31098657	31098807	21:31098657-31098807	ENSG00000228941,ENSG00000206102,ENSG00000183640
chr21	31098919	31099069	21:31098919-31099069	-
chr21	31109037	31109247	21:31109037-31109247	-
chr21	31117377	31117527	21:31117377-31117527	ENSG00000228941
chr21	31132917	31133067	21:31132917-31133067	-
chr21	31137037	31137187	21:31137037-31137187	ENSG00000156299,ENSG00000228941,ENSG00000206102
chr21	31159318	31159488	21:31159318-31159488	-
chr21	31161198	31161348	21:31161198-31161348	-
chr21	31162938	31163115	21:31162938-31163115	-
chr21	31173958	31174108	21:31173958-31174108	-
chr21	31174318	31174468	21:31174318-31174468	-
chr21	31180638	31180793	21:31180638-31180793	-
chr21	31198619	31198769	21:31198619-31198769	-
chr21	31201319	31201469	21:31201319-31201469	-
chr21	31201699	31201869	21:31201699-31201869	ENSG00000228941,ENSG00000206102,ENSG00000182591
chr21	31203499	31203649	21:31203499-31203649	-
chr21	31203799	31203949	21:31203799-31203949	-
chr21	31213933	31214083	21:31213933-31214083	-
chr21	31219299	31219469	21:31219299-31219469	-
chr21	31220659	31220809	21:31220659-31220809	-
chr21	31222279	31222452	21:31222279-31222452	-
chr21	31236119	31236269	21:31236119-31236269	-
chr21	31248699	31248849	21:31248699-31248849	-
chr21	31253839	31253989	21:31253839-31253989	-
chr21	31258179	31258329	21:31258179-31258329	-
chr21	31260919	31261069	21:31260919-31261069	-
chr21	31265419	31265569	21:31265419-31265569	-
chr21	31266339	31266489	21:31266339-31266489	-
chr21	31269319	31269469	21:31269319-31269469	-
chr21	31278620	31278770	21:31278620-31278770	-
chr21	31282360	31282510	21:31282360-31282510	ENSG00000228941,ENSG00000206102,ENSG00000182591,ENSG00000183640,ENSG00000227840,ENSG00000233036,ENSG00000238257,ENSG00000187005,ENSG00000187026,ENSG00000236400,ENSG00000231068,ENSG00000184724,ENSG00000186924,ENSG00000186930,ENSG00000212938,ENSG00000206106,ENSG00000244362,ENSG00000186925,ENSG00000236612,ENSG00000218125,ENSG00000235312,ENSG00000237841,ENSG00000186977,ENSG00000186967
chr21	31283080	31283230	21:31283080-31283230	-
chr21	31283820	31283970	21:31283820-31283970	-
chr21	31284370	31284520	21:31284370-31284520	-
chr21	31285140	31285290	21:31285140-31285290	-
chr21	31294140	31294290	21:31294140-31294290	ENSG00000206102,ENSG00000182591,ENSG00000183640,ENSG00000227840,ENSG00000233036,ENSG00000238257,ENSG00000187026,ENSG00000236400,ENSG00000231068,ENSG00000184724,ENSG00000186930,ENSG00000236612,ENSG00000186977
chr21	31316620	31316770	21:31316620-31316770	-
chr21	31327060	31327210	21:31327060-31327210	-
chr21	31336320	31336470	21:31336320-31336470	ENSG00000286643,ENSG00000156299
chr21	31343720	31343870	21:31343720-31343870	ENSG00000286643
chr21	31344160	31344320	21:31344160-31344320	ENSG00000286643,ENSG00000156299
chr21	31347540	31347690	21:31347540-31347690	ENSG00000286643,ENSG00000156299
chr21	31351520	31351670	21:31351520-31351670	ENSG00000286643
chr21	31354600	31354750	21:31354600-31354750	ENSG00000286643
chr21	31354900	31355050	21:31354900-31355050	ENSG00000286643
chr21	31355220	31355370	21:31355220-31355370	-
chr21	31366900	31367070	21:31366900-31367070	ENSG00000286643,ENSG00000206102,ENSG00000182591,ENSG00000183640,ENSG00000227840,ENSG00000233036,ENSG00000187005,ENSG00000187026,ENSG00000212938,ENSG00000206106,ENSG00000236612
chr21	31371160	31371350	21:31371160-31371350	-
chr21	31397582	31397732	21:31397582-31397732	-
chr21	31408462	31408612	21:31408462-31408612	-
chr21	31409942	31410092	21:31409942-31410092	-
chr21	31416602	31416752	21:31416602-31416752	-
chr21	31443862	31444012	21:31443862-31444012	ENSG00000237325
chr21	31444170	31444372	21:31444170-31444372	ENSG00000237325
chr21	31447602	31447752	21:31447602-31447752	ENSG00000237325
chr21	31450102	31450252	21:31450102-31450252	ENSG00000237325
chr21	31450286	31450436	21:31450286-31450436	ENSG00000237325
chr21	31476722	31476872	21:31476722-31476872	-
chr21	31482668	31482818	21:31482668-31482818	-
chr21	31500222	31500372	21:31500222-31500372	-
chr21	31509750	31509912	21:31509750-31509912	-
chr21	31543342	31543492	21:31543342-31543492	-
chr21	31546922	31547072	21:31546922-31547072	-
chr21	31554522	31554672	21:31554522-31554672	ENSG00000237594,ENSG00000156299
chr21	31554842	31554992	21:31554842-31554992	-
chr21	31558702	31558852	21:31558702-31558852	-
chr21	31559102	31559252	21:31559102-31559252	ENSG00000237594,ENSG00000156299
chr21	31559422	31559572	21:31559422-31559572	ENSG00000237594,ENSG00000156299,ENSG00000206102
chr21	31564602	31564752	21:31564602-31564752	-
chr21	31566202	31566352	21:31566202-31566352	-
chr21	31576582	31576732	21:31576582-31576732	-
chr21	31577442	31577592	21:31577442-31577592	-
chr21	31580882	31581032	21:31580882-31581032	-
chr21	31604702	31604852	21:31604702-31604852	-
chr21	31609222	31609372	21:31609222-31609372	-
chr21	31623782	31623932	21:31623782-31623932	ENSG00000230870
chr21	31629515	31629665	21:31629515-31629665	ENSG00000230870
chr21	31630182	31630332	21:31630182-31630332	ENSG00000142168,ENSG00000234509,ENSG00000230870,ENSG00000206102
chr21	31644782	31644932	21:31644782-31644932	-
chr21	31659542	31659692	21:31659542-31659692	ENSG00000273271,ENSG00000238390,ENSG00000142168,ENSG00000234509
chr21	31659942	31660092	21:31659942-31660092	ENSG00000273271,ENSG00000238390,ENSG00000142168,ENSG00000234509
chr21	31660222	31660372	21:31660222-31660372	ENSG00000273271,ENSG00000238390,ENSG00000142168,ENSG00000234509
chr21	31665562	31665712	21:31665562-31665712	ENSG00000273271,ENSG00000238390
chr21	31667756	31667906	21:31667756-31667906	ENSG00000273271,ENSG00000238390
chr21	31682722	31682872	21:31682722-31682872	-
chr21	31695683	31695833	21:31695683-31695833	-
chr21	31710722	31710892	21:31710722-31710892	ENSG00000229046
chr21	31714382	31714532	21:31714382-31714532	ENSG00000229046
chr21	31731002	31731152	21:31731002-31731152	ENSG00000273091,ENSG00000156304
chr21	31732042	31732192	21:31732042-31732192	ENSG00000273091,ENSG00000229046,ENSG00000156304,ENSG00000273271
chr21	31732402	31732592	21:31732402-31732592	ENSG00000273091,ENSG00000156304
chr21	31732902	31733052	21:31732902-31733052	ENSG00000273091,ENSG00000156304
chr21	31750962	31751112	21:31750962-31751112	-
chr21	31752482	31752632	21:31752482-31752632	-
chr21	31781831	31782131	21:31781831-31782131	-
chr21	31786002	31786152	21:31786002-31786152	ENSG00000234107
chr21	31798958	31799108	21:31798958-31799108	-
chr21	31866162	31866332	21:31866162-31866332	ENSG00000142149,ENSG00000234107
chr21	31872522	31872672	21:31872522-31872672	ENSG00000142149
chr21	31872715	31872865	21:31872715-31872865	ENSG00000142149
chr21	31873062	31873212	21:31873062-31873212	ENSG00000142149,ENSG00000234107
chr21	31873742	31873892	21:31873742-31873892	ENSG00000142149
chr21	31874162	31874312	21:31874162-31874312	ENSG00000142149
chr21	31887402	31887552	21:31887402-31887552	-
chr21	31890642	31890792	21:31890642-31890792	-
chr21	31908258	31908408	21:31908258-31908408	-
chr21	31909203	31909353	21:31909203-31909353	-
chr21	31933791	31933941	21:31933791-31933941	-
chr21	31945717	31945873	21:31945717-31945873	-
chr21	31947243	31947393	21:31947243-31947393	-
chr21	31989032	31989182	21:31989032-31989182	-
chr21	31992107	31992257	21:31992107-31992257	-
chr21	32021722	32021872	21:32021722-32021872	ENSG00000237138
chr21	32083322	32083472	21:32083322-32083472	ENSG00000230323
chr21	32094922	32095080	21:32094922-32095080	ENSG00000230323
chr21	32096622	32096772	21:32096622-32096772	ENSG00000230323
chr21	32121923	32122073	21:32121923-32122073	-
chr21	32132064	32132234	21:32132064-32132234	-
chr21	32133784	32133934	21:32133784-32133934	-
chr21	32135844	32135994	21:32135844-32135994	-
chr21	32143731	32143881	21:32143731-32143881	-
chr21	32173263	32173413	21:32173263-32173413	-
chr21	32182256	32182406	21:32182256-32182406	-
chr21	32241203	32241353	21:32241203-32241353	-
chr21	32246903	32247053	21:32246903-32247053	-
chr21	32248783	32248933	21:32248783-32248933	-
chr21	32253323	32253493	21:32253323-32253493	ENSG00000261610,ENSG00000230323,ENSG00000234107
chr21	32256963	32257113	21:32256963-32257113	ENSG00000227256,ENSG00000159055,ENSG00000261610,ENSG00000230323,ENSG00000237138,ENSG00000142149,ENSG00000234107
chr21	32258084	32258254	21:32258084-32258254	ENSG00000261610
chr21	32258424	32258574	21:32258424-32258574	ENSG00000261610,ENSG00000234107
chr21	32278194	32278344	21:32278194-32278344	ENSG00000227256,ENSG00000159055
chr21	32279064	32279234	21:32279064-32279234	ENSG00000232623,ENSG00000170262,ENSG00000227256,ENSG00000159055,ENSG00000234107
chr21	32298164	32298314	21:32298164-32298314	ENSG00000232623,ENSG00000170262
chr21	32298424	32298594	21:32298424-32298594	ENSG00000232623,ENSG00000170262
chr21	32298684	32298834	21:32298684-32298834	ENSG00000232623,ENSG00000170262
chr21	32300498	32300648	21:32300498-32300648	ENSG00000232623,ENSG00000170262
chr21	32306284	32306434	21:32306284-32306434	ENSG00000232623
chr21	32307864	32308014	21:32307864-32308014	ENSG00000232623
chr21	32328385	32328535	21:32328385-32328535	ENSG00000142207
chr21	32328685	32328855	21:32328685-32328855	ENSG00000142207
chr21	32329445	32329595	21:32329445-32329595	ENSG00000142207
chr21	32329765	32329915	21:32329765-32329915	ENSG00000142207
chr21	32335286	32335436	21:32335286-32335436	ENSG00000142207
chr21	32336006	32336156	21:32336006-32336156	ENSG00000142207
chr21	32336286	32336436	21:32336286-32336436	ENSG00000142207
chr21	32336866	32337016	21:32336866-32337016	ENSG00000142207
chr21	32339761	32339936	21:32339761-32339936	ENSG00000142207
chr21	32359806	32359956	21:32359806-32359956	-
chr21	32367226	32367376	21:32367226-32367376	-
chr21	32371466	32371616	21:32371466-32371616	ENSG00000200792
chr21	32371986	32372136	21:32371986-32372136	ENSG00000200792
chr21	32372906	32373056	21:32372906-32373056	ENSG00000200792
chr21	32382246	32382396	21:32382246-32382396	ENSG00000200792
chr21	32386346	32386496	21:32386346-32386496	ENSG00000256073,ENSG00000142207
chr21	32389506	32389656	21:32389506-32389656	ENSG00000256073,ENSG00000142207
chr21	32392347	32392497	21:32392347-32392497	ENSG00000256073
chr21	32393006	32393179	21:32393006-32393179	ENSG00000256073,ENSG00000142207
chr21	32403286	32403436	21:32403286-32403436	ENSG00000159079,ENSG00000242220,ENSG00000265590,ENSG00000256073
chr21	32406546	32406696	21:32406546-32406696	ENSG00000166979
chr21	32410386	32410536	21:32410386-32410536	ENSG00000166979
chr21	32411607	32411757	21:32411607-32411757	ENSG00000166979
chr21	32412247	32412437	21:32412247-32412437	ENSG00000166979
chr21	32412927	32413077	21:32412927-32413077	ENSG00000166979
chr21	32413187	32413337	21:32413187-32413337	ENSG00000166979
chr21	32414147	32414297	21:32414147-32414297	ENSG00000166979
chr21	32414727	32414877	21:32414727-32414877	ENSG00000166979
chr21	32415987	32416137	21:32415987-32416137	ENSG00000166979
chr21	32423447	32423597	21:32423447-32423597	ENSG00000166979
chr21	32426847	32426997	21:32426847-32426997	-
chr21	32428307	32428457	21:32428307-32428457	ENSG00000166979
chr21	32433099	32433249	21:32433099-32433249	-
chr21	32442707	32442877	21:32442707-32442877	-
chr21	32449347	32449497	21:32449347-32449497	-
chr21	32451207	32451357	21:32451207-32451357	ENSG00000166979
chr21	32456647	32456797	21:32456647-32456797	ENSG00000166979
chr21	32457547	32457697	21:32457547-32457697	-
chr21	32460147	32460297	21:32460147-32460297	-
chr21	32463487	32463657	21:32463487-32463657	-
chr21	32464047	32464197	21:32464047-32464197	ENSG00000242220,ENSG00000166979
chr21	32475526	32475696	21:32475526-32475696	-
chr21	32478766	32478916	21:32478766-32478916	-
chr21	32481340	32481490	21:32481340-32481490	-
chr21	32493565	32493715	21:32493565-32493715	ENSG00000229007,ENSG00000166979
chr21	32495125	32495275	21:32495125-32495275	ENSG00000229007,ENSG00000166979
chr21	32495505	32495655	21:32495505-32495655	ENSG00000229007,ENSG00000166979
chr21	32499485	32499635	21:32499485-32499635	ENSG00000229007,ENSG00000166979
chr21	32508485	32508635	21:32508485-32508635	-
chr21	32515542	32515692	21:32515542-32515692	-
chr21	32516025	32516175	21:32516025-32516175	ENSG00000252045
chr21	32516865	32517035	21:32516865-32517035	ENSG00000252950,ENSG00000252045,ENSG00000242220,ENSG00000229007
chr21	32519505	32519675	21:32519505-32519675	-
chr21	32520505	32520655	21:32520505-32520655	-
chr21	32521105	32521255	21:32521105-32521255	ENSG00000252950,ENSG00000252045,ENSG00000242220,ENSG00000229007,ENSG00000166979
chr21	32521505	32521655	21:32521505-32521655	ENSG00000252045,ENSG00000242220,ENSG00000229007
chr21	32524325	32524515	21:32524325-32524515	ENSG00000252045
chr21	32544805	32544955	21:32544805-32544955	ENSG00000252045
chr21	32552345	32552495	21:32552345-32552495	-
chr21	32555148	32555298	21:32555148-32555298	ENSG00000252950
chr21	32562485	32562655	21:32562485-32562655	ENSG00000252950,ENSG00000252045,ENSG00000242220
chr21	32563025	32563175	21:32563025-32563175	ENSG00000252950
chr21	32565945	32566095	21:32565945-32566095	ENSG00000252950
chr21	32569525	32569675	21:32569525-32569675	ENSG00000252950,ENSG00000242220
chr21	32569865	32570035	21:32569865-32570035	ENSG00000252950,ENSG00000242220
chr21	32578205	32578355	21:32578205-32578355	ENSG00000242220
chr21	32579878	32580028	21:32579878-32580028	ENSG00000242220
chr21	32580423	32580573	21:32580423-32580573	ENSG00000242220
chr21	32597305	32597455	21:32597305-32597455	ENSG00000159079,ENSG00000265590
chr21	32601105	32601255	21:32601105-32601255	ENSG00000159079,ENSG00000265590
chr21	32611525	32611675	21:32611525-32611675	ENSG00000159079,ENSG00000265590
chr21	32612485	32612635	21:32612485-32612635	ENSG00000238220,ENSG00000228433,ENSG00000159079,ENSG00000265590
chr21	32624965	32625115	21:32624965-32625115	ENSG00000238220,ENSG00000228433
chr21	32626805	32626955	21:32626805-32626955	ENSG00000238220,ENSG00000228433
chr21	32653432	32653732	21:32653432-32653732	-
chr21	32688086	32688236	21:32688086-32688236	-
chr21	32698985	32699135	21:32698985-32699135	-
chr21	32699425	32699575	21:32699425-32699575	-
chr21	32702865	32703035	21:32702865-32703035	-
chr21	32705241	32705415	21:32705241-32705415	-
chr21	32726924	32727074	21:32726924-32727074	ENSG00000238197,ENSG00000159082
chr21	32727244	32727394	21:32727244-32727394	ENSG00000238197,ENSG00000159082
chr21	32727924	32728074	21:32727924-32728074	ENSG00000238197,ENSG00000159082
chr21	32728344	32728494	21:32728344-32728494	ENSG00000238197,ENSG00000159082
chr21	32747473	32747623	21:32747473-32747623	-
chr21	32770904	32771054	21:32770904-32771054	-
chr21	32771284	32771454	21:32771284-32771454	ENSG00000205930,ENSG00000159086
chr21	32771764	32771914	21:32771764-32771914	ENSG00000279690,ENSG00000205930,ENSG00000159086,ENSG00000238197,ENSG00000159082
chr21	32771984	32772134	21:32771984-32772134	ENSG00000279690,ENSG00000205930,ENSG00000159086,ENSG00000238197,ENSG00000159082
chr21	32772544	32772694	21:32772544-32772694	-
chr21	32794845	32795035	21:32794845-32795035	ENSG00000279690
chr21	32808125	32808295	21:32808125-32808295	ENSG00000205929,ENSG00000279690
chr21	32809025	32809175	21:32809025-32809175	ENSG00000205929
chr21	32813647	32813797	21:32813647-32813797	ENSG00000205929
chr21	32819825	32819975	21:32819825-32819975	ENSG00000205929,ENSG00000279690
chr21	32826705	32826855	21:32826705-32826855	-
chr21	32844245	32844395	21:32844245-32844395	ENSG00000232360,ENSG00000207098,ENSG00000224427
chr21	32844705	32844855	21:32844705-32844855	ENSG00000232360,ENSG00000207098,ENSG00000224427
chr21	32845165	32845335	21:32845165-32845335	ENSG00000232360,ENSG00000207098,ENSG00000224427
chr21	32862007	32862157	21:32862007-32862157	ENSG00000228961,ENSG00000232360
chr21	32917507	32917677	21:32917507-32917677	ENSG00000228961
chr21	32917749	32917899	21:32917749-32917899	-
chr21	32921787	32921937	21:32921787-32921937	-
chr21	32930767	32930917	21:32930767-32930917	-
chr21	32940547	32940717	21:32940547-32940717	ENSG00000228961
chr21	32994447	32994597	21:32994447-32994597	ENSG00000228961
chr21	33011526	33011826	21:33011526-33011826	-
chr21	33024367	33024517	21:33024367-33024517	ENSG00000205927
chr21	33025638	33025788	21:33025638-33025788	ENSG00000205927
chr21	33027167	33027317	21:33027167-33027317	ENSG00000205927
chr21	33028913	33029063	21:33028913-33029063	ENSG00000205927
chr21	33036527	33036677	21:33036527-33036677	ENSG00000232539,ENSG00000205927
chr21	33042947	33043097	21:33042947-33043097	ENSG00000229086,ENSG00000226433,ENSG00000226527,ENSG00000184221,ENSG00000232539,ENSG00000205927,ENSG00000228961,ENSG00000227757
chr21	33047368	33047525	21:33047368-33047525	ENSG00000232539
chr21	33070589	33070739	21:33070589-33070739	ENSG00000184221,ENSG00000232539,ENSG00000227757
chr21	33072069	33072219	21:33072069-33072219	ENSG00000184221,ENSG00000232539,ENSG00000227757
chr21	33075229	33075379	21:33075229-33075379	ENSG00000184221,ENSG00000227757
chr21	33079049	33079199	21:33079049-33079199	ENSG00000184221,ENSG00000227757
chr21	33122229	33122382	21:33122229-33122382	ENSG00000226527
chr21	33125864	33126014	21:33125864-33126014	ENSG00000226527
chr21	33127409	33127559	21:33127409-33127559	ENSG00000226433,ENSG00000226527
chr21	33157469	33157619	21:33157469-33157619	ENSG00000229086,ENSG00000226433
chr21	33196990	33197140	21:33196990-33197140	ENSG00000229086
chr21	33197610	33197780	21:33197610-33197780	-
chr21	33198870	33199020	21:33198870-33199020	-
chr21	33199910	33200060	21:33199910-33200060	ENSG00000142188,ENSG00000223799,ENSG00000249624,ENSG00000159110,ENSG00000229086,ENSG00000226433,ENSG00000228961
chr21	33202070	33202220	21:33202070-33202220	-
chr21	33203930	33204080	21:33203930-33204080	ENSG00000223799,ENSG00000249624,ENSG00000159110,ENSG00000229086
chr21	33204250	33204400	21:33204250-33204400	ENSG00000159110
chr21	33212190	33212340	21:33212190-33212340	ENSG00000249624,ENSG00000159110
chr21	33212470	33212620	21:33212470-33212620	ENSG00000249624,ENSG00000159110
chr21	33212690	33212840	21:33212690-33212840	ENSG00000249624,ENSG00000159110
chr21	33215710	33215860	21:33215710-33215860	-
chr21	33216176	33216326	21:33216176-33216326	-
chr21	33229770	33229920	21:33229770-33229920	ENSG00000249624,ENSG00000159110
chr21	33230250	33230400	21:33230250-33230400	ENSG00000249624,ENSG00000159110
chr21	33230590	33230740	21:33230590-33230740	ENSG00000249624,ENSG00000159110
chr21	33231010	33231160	21:33231010-33231160	ENSG00000249624,ENSG00000159110
chr21	33232830	33232980	21:33232830-33232980	ENSG00000249624,ENSG00000159110
chr21	33233470	33233620	21:33233470-33233620	-
chr21	33236890	33237040	21:33236890-33237040	ENSG00000249624,ENSG00000159110
chr21	33237610	33237760	21:33237610-33237760	ENSG00000159110
chr21	33244148	33244298	21:33244148-33244298	ENSG00000249624
chr21	33261730	33261880	21:33261730-33261880	ENSG00000243646,ENSG00000223799
chr21	33265770	33265920	21:33265770-33265920	ENSG00000243646,ENSG00000223799
chr21	33266270	33266440	21:33266270-33266440	ENSG00000243646,ENSG00000223799
chr21	33267235	33267385	21:33267235-33267385	ENSG00000243646,ENSG00000223799
chr21	33269990	33270140	21:33269990-33270140	ENSG00000243646,ENSG00000223799
chr21	33271726	33271876	21:33271726-33271876	ENSG00000243646,ENSG00000223799
chr21	33273190	33273340	21:33273190-33273340	ENSG00000243646,ENSG00000223799
chr21	33286926	33287076	21:33286926-33287076	-
chr21	33287230	33287380	21:33287230-33287380	ENSG00000243646,ENSG00000223799
chr21	33289290	33289440	21:33289290-33289440	ENSG00000243646
chr21	33301070	33301220	21:33301070-33301220	-
chr21	33308705	33308855	21:33308705-33308855	-
chr21	33309050	33309200	21:33309050-33309200	-
chr21	33314290	33314440	21:33314290-33314440	-
chr21	33317290	33317440	21:33317290-33317440	-
chr21	33324370	33324520	21:33324370-33324520	ENSG00000142166
chr21	33324870	33325020	21:33324870-33325020	ENSG00000226501,ENSG00000142166,ENSG00000243646,ENSG00000223799,ENSG00000249624,ENSG00000159110,ENSG00000229086
chr21	33325390	33325560	21:33325390-33325560	ENSG00000226501,ENSG00000142166
chr21	33346883	33347033	21:33346883-33347033	-
chr21	33348829	33348979	21:33348829-33348979	-
chr21	33360389	33360559	21:33360389-33360559	-
chr21	33360949	33361099	21:33360949-33361099	-
chr21	33361309	33361459	21:33361309-33361459	-
chr21	33374689	33374859	21:33374689-33374859	-
chr21	33379969	33380119	21:33379969-33380119	-
chr21	33380649	33380799	21:33380649-33380799	ENSG00000159128,ENSG00000226501,ENSG00000229086
chr21	33383149	33383339	21:33383149-33383339	-
chr21	33394329	33394479	21:33394329-33394479	-
chr21	33395949	33396099	21:33395949-33396099	ENSG00000159128
chr21	33397089	33397259	21:33397089-33397259	ENSG00000159128
chr21	33401089	33401239	21:33401089-33401239	ENSG00000159128
chr21	33402469	33402639	21:33402469-33402639	ENSG00000159128
chr21	33403309	33403459	21:33403309-33403459	ENSG00000159128
chr21	33404022	33404199	21:33404022-33404199	ENSG00000159128
chr21	33404509	33404659	21:33404509-33404659	-
chr21	33405149	33405299	21:33405149-33405299	-
chr21	33410809	33410959	21:33410809-33410959	-
chr21	33412209	33412359	21:33412209-33412359	-
chr21	33418786	33418958	21:33418786-33418958	-
chr21	33419628	33419798	21:33419628-33419798	-
chr21	33434868	33435018	21:33434868-33435018	ENSG00000159128
chr21	33442228	33442378	21:33442228-33442378	ENSG00000142188
chr21	33445368	33445518	21:33445368-33445518	ENSG00000142188
chr21	33451753	33451903	21:33451753-33451903	-
chr21	33478378	33478678	21:33478378-33478678	-
chr21	33479348	33479498	21:33479348-33479498	-
chr21	33479928	33480098	21:33479928-33480098	ENSG00000284448,ENSG00000233956,ENSG00000177692,ENSG00000231355,ENSG00000215088,ENSG00000142188
chr21	33491708	33491858	21:33491708-33491858	ENSG00000233956,ENSG00000177692,ENSG00000231355,ENSG00000215088,ENSG00000142188
chr21	33492008	33492158	21:33492008-33492158	ENSG00000177692
chr21	33492688	33492838	21:33492688-33492838	ENSG00000177692
chr21	33514308	33514458	21:33514308-33514458	ENSG00000233956
chr21	33539769	33539919	21:33539769-33539919	ENSG00000159131
chr21	33541389	33541539	21:33541389-33541539	-
chr21	33542089	33542259	21:33542089-33542259	ENSG00000284448,ENSG00000159140,ENSG00000159131
chr21	33542889	33543039	21:33542889-33543039	ENSG00000159147,ENSG00000284448,ENSG00000159140,ENSG00000233956,ENSG00000159131
chr21	33543429	33543579	21:33543429-33543579	ENSG00000284448,ENSG00000159140,ENSG00000159131
chr21	33561449	33561599	21:33561449-33561599	ENSG00000284448,ENSG00000159140
chr21	33577689	33577839	21:33577689-33577839	-
chr21	33578329	33578479	21:33578329-33578479	ENSG00000159147,ENSG00000159140
chr21	33579249	33579399	21:33579249-33579399	-
chr21	33588149	33588299	21:33588149-33588299	ENSG00000159147
chr21	33588669	33588819	21:33588669-33588819	ENSG00000159147,ENSG00000284448
chr21	33589049	33589199	21:33589049-33589199	ENSG00000159147
chr21	33605889	33606039	21:33605889-33606039	ENSG00000205758,ENSG00000159147
chr21	33608689	33608839	21:33608689-33608839	-
chr21	33641129	33641279	21:33641129-33641279	-
chr21	33641809	33641959	21:33641809-33641959	ENSG00000205726,ENSG00000205758,ENSG00000159147,ENSG00000284448
chr21	33642249	33642419	21:33642249-33642419	ENSG00000205726,ENSG00000205758,ENSG00000159147,ENSG00000284448
chr21	33643269	33643719	21:33643269-33643719	-
chr21	33643869	33644019	21:33643869-33644019	-
chr21	33644509	33644659	21:33644509-33644659	ENSG00000205726,ENSG00000205758
chr21	33645189	33645339	21:33645189-33645339	-
chr21	33651269	33651419	21:33651269-33651419	-
chr21	33655709	33655859	21:33655709-33655859	-
chr21	33656009	33656159	21:33656009-33656159	-
chr21	33657269	33657419	21:33657269-33657419	-
chr21	33660549	33660699	21:33660549-33660699	-
chr21	33666283	33666433	21:33666283-33666433	-
chr21	33668309	33668459	21:33668309-33668459	-
chr21	33674337	33674487	21:33674337-33674487	-
chr21	33683390	33683560	21:33683390-33683560	-
chr21	33685250	33685400	21:33685250-33685400	-
chr21	33685670	33685823	21:33685670-33685823	-
chr21	33686010	33686160	21:33686010-33686160	-
chr21	33686866	33687016	21:33686866-33687016	-
chr21	33707070	33707220	21:33707070-33707220	-
chr21	33711587	33711737	21:33711587-33711737	-
chr21	33716230	33716380	21:33716230-33716380	-
chr21	33731570	33731720	21:33731570-33731720	-
chr21	33750150	33750300	21:33750150-33750300	-
chr21	33751230	33751380	21:33751230-33751380	-
chr21	33754010	33754160	21:33754010-33754160	-
chr21	33754670	33754820	21:33754670-33754820	-
chr21	33760850	33761000	21:33760850-33761000	-
chr21	33761070	33761280	21:33761070-33761280	-
chr21	33761791	33761961	21:33761791-33761961	ENSG00000205726
chr21	33762991	33763141	21:33762991-33763141	-
chr21	33767331	33767481	21:33767331-33767481	-
chr21	33769091	33769541	21:33769091-33769541	-
chr21	33780751	33780901	21:33780751-33780901	-
chr21	33782571	33782721	21:33782571-33782721	-
chr21	33789791	33789941	21:33789791-33789941	-
chr21	33799531	33799681	21:33799531-33799681	-
chr21	33801791	33801941	21:33801791-33801941	-
chr21	33802551	33802701	21:33802551-33802701	-
chr21	33810930	33811080	21:33810930-33811080	-
chr21	33818071	33818221	21:33818071-33818221	-
chr21	33826031	33826192	21:33826031-33826192	ENSG00000205726
chr21	33828166	33828321	21:33828166-33828321	-
chr21	33835143	33835293	21:33835143-33835293	-
chr21	33842591	33842741	21:33842591-33842741	-
chr21	33843371	33843521	21:33843371-33843521	-
chr21	33844331	33844501	21:33844331-33844501	-
chr21	33849929	33850079	21:33849929-33850079	-
chr21	33854860	33855010	21:33854860-33855010	-
chr21	33871271	33871421	21:33871271-33871421	-
chr21	33877851	33878001	21:33877851-33878001	-
chr21	33884491	33884674	21:33884491-33884674	-
chr21	33894871	33895021	21:33894871-33895021	-
chr21	33897371	33897521	21:33897371-33897521	-
chr21	33898631	33898781	21:33898631-33898781	-
chr21	33899471	33899621	21:33899471-33899621	-
chr21	33899863	33900013	21:33899863-33900013	-
chr21	33901791	33901941	21:33901791-33901941	ENSG00000241837
chr21	33915811	33915961	21:33915811-33915961	ENSG00000244294,ENSG00000237945,ENSG00000241837,ENSG00000249209
chr21	33924131	33924281	21:33924131-33924281	ENSG00000244294,ENSG00000237945,ENSG00000241837
chr21	33931991	33932141	21:33931991-33932141	ENSG00000249209
chr21	33936351	33936501	21:33936351-33936501	ENSG00000237945,ENSG00000249209
chr21	33938051	33938201	21:33938051-33938201	ENSG00000237945,ENSG00000249209
chr21	33939323	33939473	21:33939323-33939473	ENSG00000249209
chr21	33940271	33940421	21:33940271-33940421	ENSG00000237945,ENSG00000249209
chr21	33941011	33941161	21:33941011-33941161	ENSG00000237945
chr21	33947531	33947681	21:33947531-33947681	-
chr21	33947871	33948021	21:33947871-33948021	ENSG00000273102,ENSG00000237945,ENSG00000249209
chr21	33948171	33948341	21:33948171-33948341	ENSG00000237945,ENSG00000249209
chr21	33948811	33948961	21:33948811-33948961	ENSG00000237945
chr21	33951872	33952022	21:33951872-33952022	ENSG00000237945
chr21	33966873	33967023	21:33966873-33967023	ENSG00000273102
chr21	33968690	33968884	21:33968690-33968884	ENSG00000273102,ENSG00000237945
chr21	33971594	33971744	21:33971594-33971744	ENSG00000273102
chr21	33971834	33971984	21:33971834-33971984	ENSG00000273102
chr21	33976394	33976564	21:33976394-33976564	ENSG00000273102
chr21	33976774	33976944	21:33976774-33976944	ENSG00000273102
chr21	33981394	33981564	21:33981394-33981564	ENSG00000273102
chr21	33981858	33982008	21:33981858-33982008	-
chr21	34004554	34004704	21:34004554-34004704	-
chr21	34005134	34005284	21:34005134-34005284	-
chr21	34017194	34017344	21:34017194-34017344	-
chr21	34017734	34017884	21:34017734-34017884	-
chr21	34030174	34030324	21:34030174-34030324	-
chr21	34034774	34034924	21:34034774-34034924	-
chr21	34037615	34037765	21:34037615-34037765	-
chr21	34040015	34040165	21:34040015-34040165	-
chr21	34062115	34062265	21:34062115-34062265	-
chr21	34065155	34065305	21:34065155-34065305	ENSG00000272657,ENSG00000198743,ENSG00000243927
chr21	34072857	34073007	21:34072857-34073007	ENSG00000272657,ENSG00000198743,ENSG00000243927
chr21	34073155	34073305	21:34073155-34073305	ENSG00000272657,ENSG00000198743,ENSG00000243927
chr21	34073495	34073645	21:34073495-34073645	ENSG00000272657,ENSG00000198743,ENSG00000243927
chr21	34073875	34074025	21:34073875-34074025	ENSG00000272657,ENSG00000198743,ENSG00000243927
chr21	34074175	34074325	21:34074175-34074325	ENSG00000272657,ENSG00000198743,ENSG00000243927
chr21	34075918	34076068	21:34075918-34076068	-
chr21	34091736	34091886	21:34091736-34091886	-
chr21	34092376	34092526	21:34092376-34092526	-
chr21	34100916	34101066	21:34100916-34101066	-
chr21	34126435	34126585	21:34126435-34126585	ENSG00000243927
chr21	34129235	34129405	21:34129235-34129405	ENSG00000224598,ENSG00000243927
chr21	34129675	34129868	21:34129675-34129868	ENSG00000224598,ENSG00000243927
chr21	34130075	34130225	21:34130075-34130225	ENSG00000224598
chr21	34136455	34136605	21:34136455-34136605	ENSG00000224598
chr21	34148075	34148225	21:34148075-34148225	-
chr21	34148515	34148665	21:34148515-34148665	ENSG00000224598
chr21	34177450	34177600	21:34177450-34177600	ENSG00000227456
chr21	34180574	34180724	21:34180574-34180724	ENSG00000227456
chr21	34186214	34186364	21:34186214-34186364	ENSG00000227456
chr21	34187994	34188144	21:34187994-34188144	ENSG00000227456
chr21	34200514	34200684	21:34200514-34200684	ENSG00000214955
chr21	34202034	34202184	21:34202034-34202184	ENSG00000214955,ENSG00000227456
chr21	34202814	34202964	21:34202814-34202964	ENSG00000214955
chr21	34215694	34215844	21:34215694-34215844	-
chr21	34216023	34216173	21:34216023-34216173	-
chr21	34219434	34219584	21:34219434-34219584	-
chr21	34221494	34221644	21:34221494-34221644	-
chr21	34227494	34227644	21:34227494-34227644	ENSG00000214955
chr21	34243674	34243824	21:34243674-34243824	-
chr21	34260435	34260585	21:34260435-34260585	-
chr21	34274135	34274285	21:34274135-34274285	-
chr21	34280435	34280605	21:34280435-34280605	-
chr21	34305095	34305245	21:34305095-34305245	-
chr21	34312035	34312185	21:34312035-34312185	-
chr21	34313255	34313405	21:34313255-34313405	-
chr21	34336356	34336520	21:34336356-34336520	-
chr21	34336836	34337006	21:34336836-34337006	-
chr21	34345576	34345726	21:34345576-34345726	-
chr21	34346076	34346226	21:34346076-34346226	-
chr21	34347996	34348170	21:34347996-34348170	-
chr21	34351876	34352026	21:34351876-34352026	-
chr21	34361956	34362106	21:34361956-34362106	ENSG00000159197
chr21	34367436	34367606	21:34367436-34367606	ENSG00000159197
chr21	34370585	34370735	21:34370585-34370735	-
chr21	34375376	34375526	21:34375376-34375526	ENSG00000221398,ENSG00000272958,ENSG00000243627,ENSG00000273104,ENSG00000222018,ENSG00000205670,ENSG00000225555
chr21	34375716	34375866	21:34375716-34375866	-
chr21	34390897	34391047	21:34390897-34391047	-
chr21	34396217	34396367	21:34396217-34396367	-
chr21	34417537	34417707	21:34417537-34417707	-
chr21	34423917	34424067	21:34423917-34424067	-
chr21	34428637	34428787	21:34428637-34428787	-
chr21	34429837	34429987	21:34429837-34429987	-
chr21	34443657	34443807	21:34443657-34443807	-
chr21	34446997	34447147	21:34446997-34447147	-
chr21	34455837	34455987	21:34455837-34455987	-
chr21	34456297	34456447	21:34456297-34456447	-
chr21	34459537	34459687	21:34459537-34459687	-
chr21	34483117	34483267	21:34483117-34483267	-
chr21	34483577	34483727	21:34483577-34483727	-
chr21	34483977	34484127	21:34483977-34484127	-
chr21	34488977	34489127	21:34488977-34489127	ENSG00000243646,ENSG00000223799
chr21	34490537	34490687	21:34490537-34490687	-
chr21	34498717	34498887	21:34498717-34498887	-
chr21	34510657	34510807	21:34510657-34510807	ENSG00000180509
chr21	34511277	34511427	21:34511277-34511427	ENSG00000180509
chr21	34512277	34512427	21:34512277-34512427	ENSG00000180509
chr21	34513237	34513387	21:34513237-34513387	ENSG00000180509
chr21	34517609	34517759	21:34517609-34517759	ENSG00000180509
chr21	34524785	34524935	21:34524785-34524935	-
chr21	34525397	34525547	21:34525397-34525547	ENSG00000159200,ENSG00000288711
chr21	34526357	34526507	21:34526357-34526507	ENSG00000159200,ENSG00000288711
chr21	34526897	34527047	21:34526897-34527047	ENSG00000159200,ENSG00000288711,ENSG00000180509
chr21	34528257	34528407	21:34528257-34528407	ENSG00000159200,ENSG00000288711
chr21	34530397	34530547	21:34530397-34530547	ENSG00000159200,ENSG00000288711
chr21	34534637	34534787	21:34534637-34534787	ENSG00000288711
chr21	34535197	34535347	21:34535197-34535347	-
chr21	34536957	34537107	21:34536957-34537107	-
chr21	34537857	34538007	21:34537857-34538007	-
chr21	34544057	34544207	21:34544057-34544207	-
chr21	34545347	34545507	21:34545347-34545507	-
chr21	34552837	34552987	21:34552837-34552987	-
chr21	34553397	34553547	21:34553397-34553547	-
chr21	34570437	34570587	21:34570437-34570587	-
chr21	34576090	34576240	21:34576090-34576240	-
chr21	34579537	34579687	21:34579537-34579687	-
chr21	34580306	34580456	21:34580306-34580456	-
chr21	34582897	34583067	21:34582897-34583067	-
chr21	34584057	34584207	21:34584057-34584207	-
chr21	34592295	34592448	21:34592295-34592448	-
chr21	34603137	34603287	21:34603137-34603287	-
chr21	34612696	34612846	21:34612696-34612846	-
chr21	34614236	34614386	21:34614236-34614386	-
chr21	34614696	34614846	21:34614696-34614846	-
chr21	34615276	34615426	21:34615276-34615426	ENSG00000159200,ENSG00000288711
chr21	34630656	34630806	21:34630656-34630806	ENSG00000159212
chr21	34640956	34641126	21:34640956-34641126	ENSG00000159212
chr21	34641516	34641666	21:34641516-34641666	ENSG00000159212
chr21	34642787	34642986	21:34642787-34642986	-
chr21	34688296	34688446	21:34688296-34688446	ENSG00000159212
chr21	34693336	34693506	21:34693336-34693506	ENSG00000159212
chr21	34702456	34702626	21:34702456-34702626	ENSG00000159212
chr21	34704317	34704467	21:34704317-34704467	-
chr21	34717117	34717267	21:34717117-34717267	-
chr21	34724657	34724807	21:34724657-34724807	-
chr21	34724917	34725087	21:34724917-34725087	ENSG00000230978
chr21	34736271	34736421	21:34736271-34736421	ENSG00000230978
chr21	34737258	34737408	21:34737258-34737408	ENSG00000230978
chr21	34743918	34744068	21:34743918-34744068	ENSG00000234380,ENSG00000230978
chr21	34745638	34745788	21:34745638-34745788	ENSG00000234380,ENSG00000230978
chr21	34762938	34763088	21:34762938-34763088	-
chr21	34770698	34770848	21:34770698-34770848	ENSG00000234380
chr21	34771658	34771808	21:34771658-34771808	ENSG00000234380
chr21	34795258	34795428	21:34795258-34795428	-
chr21	34795858	34796028	21:34795858-34796028	-
chr21	34801278	34801428	21:34801278-34801428	-
chr21	34801618	34801768	21:34801618-34801768	-
chr21	34807618	34807768	21:34807618-34807768	-
chr21	34808098	34808248	21:34808098-34808248	-
chr21	34808718	34808868	21:34808718-34808868	-
chr21	34811498	34811648	21:34811498-34811648	-
chr21	34812698	34812848	21:34812698-34812848	-
chr21	34813658	34813808	21:34813658-34813808	-
chr21	34823114	34823264	21:34823114-34823264	-
chr21	34830858	34831008	21:34830858-34831008	ENSG00000286153
chr21	34835678	34835828	21:34835678-34835828	ENSG00000286153
chr21	34836198	34836348	21:34836198-34836348	ENSG00000286153
chr21	34836678	34836828	21:34836678-34836828	ENSG00000286153
chr21	34844718	34844868	21:34844718-34844868	ENSG00000286153
chr21	34845778	34845968	21:34845778-34845968	-
chr21	34846658	34846808	21:34846658-34846808	-
chr21	34864178	34864328	21:34864178-34864328	-
chr21	34865364	34865514	21:34865364-34865514	-
chr21	34881518	34881668	21:34881518-34881668	-
chr21	34881918	34882068	21:34881918-34882068	ENSG00000159216
chr21	34882267	34882417	21:34882267-34882417	-
chr21	34885798	34885948	21:34885798-34885948	-
chr21	34886398	34886548	21:34886398-34886548	-
chr21	34886818	34886968	21:34886818-34886968	-
chr21	34887018	34887168	21:34887018-34887168	-
chr21	34888078	34888248	21:34888078-34888248	ENSG00000159216
chr21	34888698	34888848	21:34888698-34888848	ENSG00000159216
chr21	34889318	34889468	21:34889318-34889468	ENSG00000159216
chr21	34889738	34889888	21:34889738-34889888	ENSG00000159216
chr21	34890118	34890277	21:34890118-34890277	-
chr21	34890746	34890896	21:34890746-34890896	-
chr21	34891158	34891308	21:34891158-34891308	-
chr21	34891438	34891588	21:34891438-34891588	-
chr21	34908498	34908648	21:34908498-34908648	-
chr21	34910070	34910220	21:34910070-34910220	-
chr21	34915425	34915575	21:34915425-34915575	-
chr21	34915638	34915788	21:34915638-34915788	-
chr21	34916578	34916728	21:34916578-34916728	-
chr21	34926938	34927108	21:34926938-34927108	-
chr21	34938598	34938748	21:34938598-34938748	-
chr21	34939846	34939996	21:34939846-34939996	-
chr21	34965618	34965768	21:34965618-34965768	-
chr21	34969598	34969748	21:34969598-34969748	-
chr21	34970218	34970368	21:34970218-34970368	-
chr21	34983198	34983348	21:34983198-34983348	-
chr21	34983818	34983968	21:34983818-34983968	-
chr21	34987185	34987348	21:34987185-34987348	-
chr21	34992818	34992968	21:34992818-34992968	-
chr21	34993758	34993908	21:34993758-34993908	-
chr21	34996478	34996668	21:34996478-34996668	-
chr21	34997418	34997568	21:34997418-34997568	-
chr21	34999138	34999308	21:34999138-34999308	-
chr21	34999678	34999828	21:34999678-34999828	-
chr21	35003318	35003488	21:35003318-35003488	-
chr21	35003498	35003668	21:35003498-35003668	-
chr21	35026818	35026968	21:35026818-35026968	-
chr21	35027258	35027408	21:35027258-35027408	-
chr21	35047238	35047388	21:35047238-35047388	ENSG00000159216
chr21	35047598	35047768	21:35047598-35047768	ENSG00000159216
chr21	35047878	35048048	21:35047878-35048048	ENSG00000159216
chr21	35048758	35048908	21:35048758-35048908	-
chr21	35049298	35049488	21:35049298-35049488	-
chr21	35051418	35051568	21:35051418-35051568	ENSG00000159216
chr21	35053418	35053568	21:35053418-35053568	-
chr21	35059798	35059948	21:35059798-35059948	-
chr21	35073178	35073328	21:35073178-35073328	-
chr21	35075598	35075748	21:35075598-35075748	-
chr21	35078142	35078292	21:35078142-35078292	-
chr21	35085018	35085188	21:35085018-35085188	-
chr21	35086478	35086628	21:35086478-35086628	-
chr21	35088596	35088746	21:35088596-35088746	-
chr21	35096158	35096308	21:35096158-35096308	-
chr21	35106378	35106528	21:35106378-35106528	-
chr21	35136958	35137108	21:35136958-35137108	ENSG00000234703
chr21	35138858	35139028	21:35138858-35139028	ENSG00000234703
chr21	35140038	35140188	21:35140038-35140188	ENSG00000234703
chr21	35150958	35151128	21:35150958-35151128	-
chr21	35153838	35153988	21:35153838-35153988	-
chr21	35160058	35160228	21:35160058-35160228	-
chr21	35180318	35180468	21:35180318-35180468	-
chr21	35189218	35189368	21:35189218-35189368	-
chr21	35198178	35198328	21:35198178-35198328	-
chr21	35202578	35202728	21:35202578-35202728	-
chr21	35203475	35203628	21:35203475-35203628	-
chr21	35204258	35204408	21:35204258-35204408	-
chr21	35204998	35205148	21:35204998-35205148	-
chr21	35205378	35205528	21:35205378-35205528	ENSG00000221398,ENSG00000272958,ENSG00000243627,ENSG00000273104,ENSG00000222018,ENSG00000205670,ENSG00000225555
chr21	35209078	35209228	21:35209078-35209228	-
chr21	35211938	35212088	21:35211938-35212088	-
chr21	35212838	35212988	21:35212838-35212988	-
chr21	35217798	35217948	21:35217798-35217948	-
chr21	35220438	35220588	21:35220438-35220588	-
chr21	35222178	35222328	21:35222178-35222328	-
chr21	35222558	35222708	21:35222558-35222708	-
chr21	35223618	35223768	21:35223618-35223768	-
chr21	35226378	35226547	21:35226378-35226547	-
chr21	35232638	35232788	21:35232638-35232788	-
chr21	35244637	35244787	21:35244637-35244787	-
chr21	35253011	35253161	21:35253011-35253161	-
chr21	35254497	35254647	21:35254497-35254647	-
chr21	35256657	35256807	21:35256657-35256807	ENSG00000159212,ENSG00000221398,ENSG00000272958,ENSG00000243627,ENSG00000273104,ENSG00000222018,ENSG00000205670,ENSG00000225555
chr21	35257557	35257707	21:35257557-35257707	-
chr21	35265222	35265372	21:35265222-35265372	-
chr21	35265637	35265787	21:35265637-35265787	-
chr21	35275977	35276127	21:35275977-35276127	-
chr21	35277657	35277827	21:35277657-35277827	-
chr21	35284270	35284427	21:35284270-35284427	-
chr21	35294156	35294306	21:35294156-35294306	-
chr21	35294757	35294907	21:35294757-35294907	-
chr21	35303257	35303407	21:35303257-35303407	-
chr21	35309438	35309588	21:35309438-35309588	-
chr21	35315017	35315167	21:35315017-35315167	-
chr21	35316997	35317147	21:35316997-35317147	-
chr21	35324075	35324227	21:35324075-35324227	-
chr21	35324577	35324727	21:35324577-35324727	-
chr21	35324937	35325107	21:35324937-35325107	-
chr21	35326817	35326987	21:35326817-35326987	-
chr21	35343157	35343307	21:35343157-35343307	-
chr21	35349508	35349658	21:35349508-35349658	-
chr21	35352237	35352387	21:35352237-35352387	-
chr21	35359197	35359347	21:35359197-35359347	-
chr21	35366457	35366607	21:35366457-35366607	ENSG00000221398,ENSG00000272958,ENSG00000243627,ENSG00000273104,ENSG00000222018,ENSG00000205670,ENSG00000225555,ENSG00000211590
chr21	35366817	35366967	21:35366817-35366967	-
chr21	35375257	35375427	21:35375257-35375427	-
chr21	35390117	35390267	21:35390117-35390267	-
chr21	35390517	35390667	21:35390517-35390667	-
chr21	35394177	35394327	21:35394177-35394327	-
chr21	35395857	35396007	21:35395857-35396007	-
chr21	35398477	35398627	21:35398477-35398627	-
chr21	35400517	35400687	21:35400517-35400687	-
chr21	35406755	35406905	21:35406755-35406905	-
chr21	35423817	35423987	21:35423817-35423987	-
chr21	35427837	35427987	21:35427837-35427987	-
chr21	35428117	35428267	21:35428117-35428267	-
chr21	35428577	35428747	21:35428577-35428747	-
chr21	35429057	35429207	21:35429057-35429207	-
chr21	35438917	35439067	21:35438917-35439067	-
chr21	35439217	35439367	21:35439217-35439367	-
chr21	35465837	35465987	21:35465837-35465987	ENSG00000223671
chr21	35475137	35475296	21:35475137-35475296	ENSG00000223671
chr21	35475857	35476027	21:35475857-35476027	ENSG00000223671
chr21	35476757	35476907	21:35476757-35476907	ENSG00000223671
chr21	35477057	35477207	21:35477057-35477207	ENSG00000223671
chr21	35478517	35478687	21:35478517-35478687	ENSG00000223671
chr21	35503697	35503847	21:35503697-35503847	-
chr21	35504337	35504487	21:35504337-35504487	-
chr21	35506437	35506587	21:35506437-35506587	-
chr21	35508497	35508667	21:35508497-35508667	-
chr21	35511437	35511587	21:35511437-35511587	-
chr21	35511937	35512087	21:35511937-35512087	-
chr21	35528217	35528367	21:35528217-35528367	-
chr21	35528417	35528567	21:35528417-35528567	-
chr21	35528757	35528907	21:35528757-35528907	-
chr21	35529237	35529387	21:35529237-35529387	-
chr21	35529617	35529787	21:35529617-35529787	-
chr21	35541298	35541448	21:35541298-35541448	-
chr21	35559237	35559387	21:35559237-35559387	ENSG00000231300
chr21	35559997	35560147	21:35559997-35560147	-
chr21	35562997	35563147	21:35562997-35563147	-
chr21	35563997	35564147	21:35563997-35564147	ENSG00000221398,ENSG00000272958,ENSG00000243627,ENSG00000273104,ENSG00000222018,ENSG00000205670,ENSG00000225555,ENSG00000229761,ENSG00000211590,ENSG00000231300
chr21	35565257	35565407	21:35565257-35565407	ENSG00000231300
chr21	35574097	35574247	21:35574097-35574247	-
chr21	35575357	35575507	21:35575357-35575507	-
chr21	35575679	35575829	21:35575679-35575829	-
chr21	35578377	35578527	21:35578377-35578527	ENSG00000159216
chr21	35578997	35579147	21:35578997-35579147	-
chr21	35579777	35579927	21:35579777-35579927	-
chr21	35585359	35585509	21:35585359-35585509	-
chr21	35593077	35593227	21:35593077-35593227	ENSG00000231300
chr21	35601277	35601427	21:35601277-35601427	ENSG00000231300
chr21	35611931	35612081	21:35611931-35612081	-
chr21	35614737	35614887	21:35614737-35614887	ENSG00000231300
chr21	35616237	35616387	21:35616237-35616387	ENSG00000231300
chr21	35619297	35619447	21:35619297-35619447	-
chr21	35635337	35635487	21:35635337-35635487	-
chr21	35637537	35637687	21:35637537-35637687	-
chr21	35641443	35641593	21:35641443-35641593	-
chr21	35643337	35643487	21:35643337-35643487	-
chr21	35648657	35648807	21:35648657-35648807	-
chr21	35649277	35649427	21:35649277-35649427	-
chr21	35658437	35658587	21:35658437-35658587	-
chr21	35675357	35675507	21:35675357-35675507	-
chr21	35692097	35692247	21:35692097-35692247	ENSG00000211590
chr21	35697160	35697310	21:35697160-35697310	-
chr21	35697457	35697627	21:35697457-35697627	ENSG00000229761,ENSG00000211590
chr21	35697678	35697828	21:35697678-35697828	-
chr21	35737997	35738207	21:35737997-35738207	ENSG00000229761,ENSG00000211590,ENSG00000230794
chr21	35738617	35738807	21:35738617-35738807	ENSG00000229761,ENSG00000211590,ENSG00000230794
chr21	35743728	35743878	21:35743728-35743878	-
chr21	35745757	35745918	21:35745757-35745918	ENSG00000229761
chr21	35763077	35763227	21:35763077-35763227	-
chr21	35772257	35772407	21:35772257-35772407	-
chr21	35779757	35779907	21:35779757-35779907	-
chr21	35780237	35780387	21:35780237-35780387	-
chr21	35834137	35834324	21:35834137-35834324	-
chr21	35840317	35840467	21:35840317-35840467	ENSG00000234008,ENSG00000211590
chr21	35844337	35844487	21:35844337-35844487	-
chr21	35849257	35849407	21:35849257-35849407	-
chr21	35849677	35849827	21:35849677-35849827	-
chr21	35850157	35850327	21:35850157-35850327	-
chr21	35850617	35850767	21:35850617-35850767	-
chr21	35883017	35883167	21:35883017-35883167	ENSG00000234008
chr21	35905357	35905587	21:35905357-35905587	ENSG00000234008
chr21	35906080	35906230	21:35906080-35906230	-
chr21	35909891	35910041	21:35909891-35910041	-
chr21	35924977	35925147	21:35924977-35925147	-
chr21	35925737	35925887	21:35925737-35925887	ENSG00000234008
chr21	35932317	35932487	21:35932317-35932487	ENSG00000234008
chr21	35933557	35933707	21:35933557-35933707	ENSG00000234008
chr21	35940397	35940567	21:35940397-35940567	ENSG00000234008
chr21	35953737	35953887	21:35953737-35953887	-
chr21	35963957	35964107	21:35963957-35964107	-
chr21	35974916	35975066	21:35974916-35975066	-
chr21	35981837	35981987	21:35981837-35981987	-
chr21	35989217	35989407	21:35989217-35989407	-
chr21	36004537	36004687	21:36004537-36004687	ENSG00000231106
chr21	36005117	36005267	21:36005117-36005267	ENSG00000231106
chr21	36022797	36022947	21:36022797-36022947	ENSG00000214914
chr21	36023217	36023367	21:36023217-36023367	ENSG00000214914,ENSG00000231106
chr21	36027457	36027607	21:36027457-36027607	-
chr21	36028577	36028727	21:36028577-36028727	ENSG00000189089,ENSG00000214914,ENSG00000231106
chr21	36030957	36031107	21:36030957-36031107	-
chr21	36035637	36035787	21:36035637-36035787	-
chr21	36060377	36060547	21:36060377-36060547	ENSG00000233393,ENSG00000236119,ENSG00000159228,ENSG00000230212,ENSG00000200213,ENSG00000236677,ENSG00000189089,ENSG00000185917
chr21	36065657	36065807	21:36065657-36065807	ENSG00000236119,ENSG00000159228,ENSG00000200213,ENSG00000236677,ENSG00000189089,ENSG00000185917
chr21	36069797	36069947	21:36069797-36069947	ENSG00000233393,ENSG00000236119,ENSG00000159228,ENSG00000230212,ENSG00000200213,ENSG00000236677,ENSG00000189089,ENSG00000185917
chr21	36070277	36070427	21:36070277-36070427	ENSG00000236119,ENSG00000159228,ENSG00000230212,ENSG00000200213
chr21	36073342	36073492	21:36073342-36073492	ENSG00000236119,ENSG00000159228,ENSG00000230212
chr21	36097922	36098072	21:36097922-36098072	ENSG00000233393
chr21	36104457	36104607	21:36104457-36104607	ENSG00000233393
chr21	36104777	36104937	21:36104777-36104937	ENSG00000233393,ENSG00000236119
chr21	36112877	36113027	21:36112877-36113027	ENSG00000233393,ENSG00000236119,ENSG00000230212,ENSG00000189089
chr21	36113117	36113267	21:36113117-36113267	ENSG00000233393,ENSG00000236119,ENSG00000189089
chr21	36115518	36115668	21:36115518-36115668	-
chr21	36120417	36120567	21:36120417-36120567	ENSG00000230212
chr21	36120617	36120767	21:36120617-36120767	ENSG00000230212
chr21	36123068	36123218	21:36123068-36123218	ENSG00000230212
chr21	36125637	36125787	21:36125637-36125787	ENSG00000159231,ENSG00000214889,ENSG00000236830,ENSG00000226054,ENSG00000230212
chr21	36130183	36130333	21:36130183-36130333	ENSG00000159231,ENSG00000214889,ENSG00000226054
chr21	36134217	36134367	21:36134217-36134367	ENSG00000159231,ENSG00000214889,ENSG00000226054
chr21	36134737	36134887	21:36134737-36134887	ENSG00000159231,ENSG00000214889,ENSG00000236830,ENSG00000226054,ENSG00000230212
chr21	36135237	36135387	21:36135237-36135387	ENSG00000159231,ENSG00000214889,ENSG00000236830,ENSG00000226054
chr21	36135877	36136027	21:36135877-36136027	ENSG00000159231,ENSG00000214889,ENSG00000236830,ENSG00000226054,ENSG00000230212
chr21	36141537	36141707	21:36141537-36141707	ENSG00000159231,ENSG00000236830
chr21	36150257	36150407	21:36150257-36150407	ENSG00000236830
chr21	36153154	36153304	21:36153154-36153304	-
chr21	36156437	36156587	21:36156437-36156587	ENSG00000228107,ENSG00000228149,ENSG00000142197,ENSG00000159231,ENSG00000214889,ENSG00000236830,ENSG00000226054
chr21	36157297	36157447	21:36157297-36157447	-
chr21	36157480	36157630	21:36157480-36157630	-
chr21	36164457	36164607	21:36164457-36164607	ENSG00000228149
chr21	36183225	36183375	21:36183225-36183375	ENSG00000228149
chr21	36202317	36202467	21:36202317-36202467	-
chr21	36203617	36203787	21:36203617-36203787	ENSG00000228149
chr21	36207646	36207796	21:36207646-36207796	-
chr21	36209753	36209907	21:36209753-36209907	-
chr21	36210177	36210327	21:36210177-36210327	ENSG00000228149
chr21	36212137	36212287	21:36212137-36212287	-
chr21	36234165	36234315	21:36234165-36234315	-
chr21	36234417	36234567	21:36234417-36234567	-
chr21	36235237	36235387	21:36235237-36235387	-
chr21	36241811	36241961	21:36241811-36241961	-
chr21	36260317	36260487	21:36260317-36260487	-
chr21	36260597	36260747	21:36260597-36260747	-
chr21	36268084	36268234	21:36268084-36268234	-
chr21	36289297	36289447	21:36289297-36289447	ENSG00000228107,ENSG00000214867
chr21	36293297	36293447	21:36293297-36293447	ENSG00000214867
chr21	36298277	36298427	21:36298277-36298427	ENSG00000214867
chr21	36320057	36320207	21:36320057-36320207	ENSG00000228107,ENSG00000159256,ENSG00000273199,ENSG00000214867,ENSG00000228149,ENSG00000142197,ENSG00000159231,ENSG00000214889,ENSG00000236830,ENSG00000226054
chr21	36320497	36320647	21:36320497-36320647	ENSG00000159256,ENSG00000273199
chr21	36320757	36320907	21:36320757-36320907	-
chr21	36321937	36322087	21:36321937-36322087	-
chr21	36331017	36331167	21:36331017-36331167	ENSG00000159256
chr21	36337077	36337267	21:36337077-36337267	ENSG00000228107
chr21	36337337	36337487	21:36337337-36337487	ENSG00000228107
chr21	36339105	36339255	21:36339105-36339255	-
chr21	36347757	36347907	21:36347757-36347907	ENSG00000228107
chr21	36348057	36348207	21:36348057-36348207	ENSG00000228107
chr21	36350417	36350567	21:36350417-36350567	ENSG00000228107
chr21	36350657	36350807	21:36350657-36350807	ENSG00000228107,ENSG00000159256
chr21	36382317	36382467	21:36382317-36382467	ENSG00000224421,ENSG00000159259
chr21	36385257	36385407	21:36385257-36385407	ENSG00000224421,ENSG00000159259,ENSG00000228107
chr21	36386057	36386207	21:36386057-36386207	ENSG00000224421,ENSG00000159259
chr21	36388898	36389087	21:36388898-36389087	ENSG00000224421,ENSG00000159259
chr21	36389757	36389907	21:36389757-36389907	ENSG00000224421,ENSG00000159259
chr21	36420057	36420207	21:36420057-36420207	ENSG00000286852,ENSG00000223741,ENSG00000279365,ENSG00000159261,ENSG00000233818,ENSG00000230479,ENSG00000159259,ENSG00000228107
chr21	36422357	36422507	21:36422357-36422507	-
chr21	36425482	36425632	21:36425482-36425632	-
chr21	36430137	36430287	21:36430137-36430287	ENSG00000223741,ENSG00000279365,ENSG00000159261,ENSG00000233818,ENSG00000230479
chr21	36431017	36431167	21:36431017-36431167	ENSG00000230479
chr21	36437957	36438107	21:36437957-36438107	ENSG00000233818,ENSG00000230479
chr21	36446377	36446527	21:36446377-36446527	ENSG00000233818
chr21	36450657	36450807	21:36450657-36450807	ENSG00000233818
chr21	36457157	36457307	21:36457157-36457307	ENSG00000233818
chr21	36465561	36465711	21:36465561-36465711	ENSG00000159261
chr21	36466117	36466267	21:36466117-36466267	ENSG00000159261
chr21	36466397	36466547	21:36466397-36466547	ENSG00000159261
chr21	36471417	36471567	21:36471417-36471567	ENSG00000159261
chr21	36478257	36478430	21:36478257-36478430	ENSG00000223741,ENSG00000279365,ENSG00000159261
chr21	36479037	36479187	21:36479037-36479187	ENSG00000223741,ENSG00000279365,ENSG00000159261
chr21	36488037	36488187	21:36488037-36488187	ENSG00000223741,ENSG00000279365,ENSG00000159261
chr21	36500237	36500427	21:36500237-36500427	ENSG00000223741,ENSG00000279365
chr21	36504337	36504507	21:36504337-36504507	ENSG00000223741,ENSG00000279365
chr21	36511537	36511687	21:36511537-36511687	-
chr21	36546217	36546387	21:36546217-36546387	ENSG00000286517,ENSG00000159261
chr21	36550874	36551024	21:36550874-36551024	ENSG00000286517
chr21	36551997	36552147	21:36551997-36552147	ENSG00000286852,ENSG00000286517,ENSG00000159261
chr21	36557377	36557527	21:36557377-36557527	ENSG00000286517
chr21	36557689	36557839	21:36557689-36557839	-
chr21	36589442	36589607	21:36589442-36589607	ENSG00000286852
chr21	36610297	36610447	21:36610297-36610447	-
chr21	36630837	36630992	21:36630837-36630992	ENSG00000231324
chr21	36636081	36636231	21:36636081-36636231	ENSG00000231324
chr21	36640148	36640298	21:36640148-36640298	ENSG00000231324
chr21	36647417	36647567	21:36647417-36647567	ENSG00000231324
chr21	36647777	36647927	21:36647777-36647927	ENSG00000231324
chr21	36662002	36662167	21:36662002-36662167	-
chr21	36685414	36685605	21:36685414-36685605	ENSG00000159263
chr21	36699095	36699245	21:36699095-36699245	ENSG00000159263,ENSG00000224269
chr21	36707232	36707382	21:36707232-36707382	ENSG00000159263,ENSG00000224269
chr21	36710796	36710946	21:36710796-36710946	ENSG00000159263,ENSG00000224269
chr21	36744714	36744864	21:36744714-36744864	-
chr21	36747854	36748004	21:36747854-36748004	-
chr21	36748134	36748284	21:36748134-36748284	-
chr21	36750014	36750164	21:36750014-36750164	-
chr21	36753674	36753824	21:36753674-36753824	-
chr21	36754674	36754824	21:36754674-36754824	-
chr21	36769154	36769304	21:36769154-36769304	-
chr21	36773254	36773404	21:36773254-36773404	ENSG00000237646
chr21	36784094	36784244	21:36784094-36784244	-
chr21	36788254	36788404	21:36788254-36788404	-
chr21	36805034	36805184	21:36805034-36805184	ENSG00000237646
chr21	36813175	36813365	21:36813175-36813365	ENSG00000237646
chr21	36816675	36816825	21:36816675-36816825	ENSG00000237646
chr21	36820935	36821085	21:36820935-36821085	-
chr21	36839255	36839405	21:36839255-36839405	-
chr21	36847315	36847465	21:36847315-36847465	ENSG00000199806
chr21	36854595	36854745	21:36854595-36854745	ENSG00000199806
chr21	36860255	36860425	21:36860255-36860425	ENSG00000199806
chr21	36861015	36861185	21:36861015-36861185	ENSG00000199806
chr21	36861935	36862085	21:36861935-36862085	-
chr21	36889455	36889605	21:36889455-36889605	-
chr21	36891835	36891985	21:36891835-36891985	-
chr21	36902955	36903105	21:36902955-36903105	-
chr21	36908395	36908545	21:36908395-36908545	-
chr21	36909975	36910145	21:36909975-36910145	-
chr21	36911075	36911225	21:36911075-36911225	-
chr21	36917615	36917785	21:36917615-36917785	-
chr21	36927775	36927925	21:36927775-36927925	ENSG00000270652,ENSG00000159267
chr21	36929775	36929925	21:36929775-36929925	-
chr21	36932295	36932445	21:36932295-36932445	ENSG00000159267
chr21	36939535	36939685	21:36939535-36939685	ENSG00000270652,ENSG00000159267
chr21	36945595	36945745	21:36945595-36945745	ENSG00000270652
chr21	36948815	36948965	21:36948815-36948965	ENSG00000270652
chr21	36966695	36966845	21:36966695-36966845	ENSG00000224790,ENSG00000159267
chr21	36967055	36967205	21:36967055-36967205	ENSG00000224790
chr21	36967335	36967485	21:36967335-36967485	ENSG00000224790
chr21	36977115	36977285	21:36977115-36977285	ENSG00000183145,ENSG00000215734,ENSG00000207416,ENSG00000224790,ENSG00000159267
chr21	36980395	36980545	21:36980395-36980545	ENSG00000207416,ENSG00000159267
chr21	36980795	36980945	21:36980795-36980945	ENSG00000207416
chr21	36987155	36987305	21:36987155-36987305	ENSG00000207416
chr21	36989855	36990025	21:36989855-36990025	ENSG00000183145,ENSG00000215734,ENSG00000207416,ENSG00000224790,ENSG00000159267
chr21	36990155	36990305	21:36990155-36990305	ENSG00000183145,ENSG00000215734,ENSG00000207416,ENSG00000224790,ENSG00000159267
chr21	36994595	36994745	21:36994595-36994745	ENSG00000215734
chr21	36994955	36995105	21:36994955-36995105	ENSG00000215734
chr21	37007015	37007165	21:37007015-37007165	ENSG00000183145
chr21	37009955	37010125	21:37009955-37010125	ENSG00000212136,ENSG00000183145,ENSG00000215734
chr21	37028675	37028825	21:37028675-37028825	-
chr21	37033011	37033165	21:37033011-37033165	-
chr21	37039355	37039505	21:37039355-37039505	ENSG00000212136
chr21	37045675	37045825	21:37045675-37045825	ENSG00000212136
chr21	37060415	37060585	21:37060415-37060585	ENSG00000182670,ENSG00000185808,ENSG00000212136
chr21	37062095	37062265	21:37062095-37062265	-
chr21	37071215	37071365	21:37071215-37071365	-
chr21	37071895	37072065	21:37071895-37072065	ENSG00000182670,ENSG00000185808
chr21	37073075	37073245	21:37073075-37073245	ENSG00000182670,ENSG00000185808,ENSG00000212136
chr21	37073875	37074025	21:37073875-37074025	ENSG00000182670,ENSG00000185808
chr21	37074695	37074845	21:37074695-37074845	-
chr21	37079482	37079632	21:37079482-37079632	-
chr21	37087255	37087405	21:37087255-37087405	ENSG00000270116,ENSG00000182670
chr21	37088315	37088485	21:37088315-37088485	ENSG00000182670
chr21	37101335	37101485	21:37101335-37101485	ENSG00000270116
chr21	37106255	37106405	21:37106255-37106405	ENSG00000270116
chr21	37128184	37128334	21:37128184-37128334	-
chr21	37131055	37131205	21:37131055-37131205	-
chr21	37140035	37140185	21:37140035-37140185	ENSG00000182670
chr21	37145895	37146045	21:37145895-37146045	-
chr21	37146675	37146825	21:37146675-37146825	ENSG00000182670
chr21	37146975	37147125	21:37146975-37147125	-
chr21	37149535	37149725	21:37149535-37149725	ENSG00000182670
chr21	37153375	37153545	21:37153375-37153545	ENSG00000182670
chr21	37154015	37154205	21:37154015-37154205	ENSG00000182670
chr21	37155334	37155484	21:37155334-37155484	-
chr21	37164853	37165003	21:37164853-37165003	-
chr21	37166833	37166983	21:37166833-37166983	-
chr21	37168773	37168923	21:37168773-37168923	-
chr21	37199471	37199621	21:37199471-37199621	ENSG00000228677
chr21	37204734	37204884	21:37204734-37204884	ENSG00000230366,ENSG00000228677
chr21	37207794	37207944	21:37207794-37207944	ENSG00000230366,ENSG00000228677
chr21	37208159	37208309	21:37208159-37208309	ENSG00000230366
chr21	37220514	37220664	21:37220514-37220664	ENSG00000242553,ENSG00000263969
chr21	37221274	37221444	21:37221274-37221444	ENSG00000157538,ENSG00000242553,ENSG00000263969,ENSG00000230366,ENSG00000228677
chr21	37244614	37244764	21:37244614-37244764	-
chr21	37251094	37251244	21:37251094-37251244	ENSG00000242553,ENSG00000230366,ENSG00000228677
chr21	37257574	37257724	21:37257574-37257724	-
chr21	37258214	37258384	21:37258214-37258384	-
chr21	37258674	37258824	21:37258674-37258824	-
chr21	37266854	37267004	21:37266854-37267004	-
chr21	37267474	37267624	21:37267474-37267624	ENSG00000157540,ENSG00000273210,ENSG00000287637,ENSG00000272948,ENSG00000157538,ENSG00000242553,ENSG00000263969,ENSG00000230366,ENSG00000228677
chr21	37267934	37268084	21:37267934-37268084	ENSG00000272948,ENSG00000157538
chr21	37293073	37293243	21:37293073-37293243	-
chr21	37294818	37294983	21:37294818-37294983	-
chr21	37338693	37338863	21:37338693-37338863	-
chr21	37339093	37339243	21:37339093-37339243	ENSG00000228677
chr21	37339673	37339843	21:37339673-37339843	-
chr21	37358553	37358703	21:37358553-37358703	-
chr21	37365953	37366163	21:37365953-37366163	ENSG00000157540,ENSG00000273210,ENSG00000287637
chr21	37366573	37366723	21:37366573-37366723	ENSG00000157540,ENSG00000273210,ENSG00000287637,ENSG00000272948,ENSG00000157538,ENSG00000242553,ENSG00000230366,ENSG00000228677
chr21	37367913	37368063	21:37367913-37368063	ENSG00000157540,ENSG00000273210,ENSG00000287637
chr21	37368313	37368463	21:37368313-37368463	-
chr21	37368633	37368783	21:37368633-37368783	-
chr21	37370493	37370643	21:37370493-37370643	ENSG00000157540,ENSG00000273210,ENSG00000287637
chr21	37370833	37370983	21:37370833-37370983	ENSG00000157540,ENSG00000273210,ENSG00000287637
chr21	37373653	37373803	21:37373653-37373803	-
chr21	37374173	37374323	21:37374173-37374323	ENSG00000157540,ENSG00000273210,ENSG00000287637
chr21	37374913	37375063	21:37374913-37375063	-
chr21	37383293	37383459	21:37383293-37383459	-
chr21	37389553	37389703	21:37389553-37389703	-
chr21	37408093	37408243	21:37408093-37408243	-
chr21	37413073	37413223	21:37413073-37413223	-
chr21	37424493	37424643	21:37424493-37424643	-
chr21	37435213	37435363	21:37435213-37435363	ENSG00000157540
chr21	37445353	37445503	21:37445353-37445503	-
chr21	37450513	37450663	21:37450513-37450663	-
chr21	37450773	37450923	21:37450773-37450923	-
chr21	37452333	37452483	21:37452333-37452483	-
chr21	37455493	37455643	21:37455493-37455643	-
chr21	37459713	37459863	21:37459713-37459863	-
chr21	37461513	37461663	21:37461513-37461663	-
chr21	37463213	37463383	21:37463213-37463383	-
chr21	37463593	37463743	21:37463593-37463743	-
chr21	37475273	37475423	21:37475273-37475423	-
chr21	37485133	37485283	21:37485133-37485283	-
chr21	37489693	37489843	21:37489693-37489843	-
chr21	37497094	37497262	21:37497094-37497262	-
chr21	37503952	37504102	21:37503952-37504102	-
chr21	37509892	37510042	21:37509892-37510042	-
chr21	37525893	37526043	21:37525893-37526043	-
chr21	37531740	37531890	21:37531740-37531890	-
chr21	37533313	37533463	21:37533313-37533463	-
chr21	37547453	37547617	21:37547453-37547617	-
chr21	37551653	37551803	21:37551653-37551803	-
chr21	37563873	37564023	21:37563873-37564023	ENSG00000286717
chr21	37564473	37564623	21:37564473-37564623	ENSG00000286717
chr21	37565793	37565943	21:37565793-37565943	-
chr21	37567013	37567183	21:37567013-37567183	-
chr21	37567253	37567403	21:37567253-37567403	-
chr21	37582653	37582823	21:37582653-37582823	ENSG00000286717
chr21	37593101	37593251	21:37593101-37593251	ENSG00000286717
chr21	37593853	37594003	21:37593853-37594003	ENSG00000286717
chr21	37619173	37619323	21:37619173-37619323	-
chr21	37620493	37620643	21:37620493-37620643	-
chr21	37631853	37632003	21:37631853-37632003	-
chr21	37636573	37636723	21:37636573-37636723	-
chr21	37644833	37644983	21:37644833-37644983	-
chr21	37658273	37658423	21:37658273-37658423	-
chr21	37659093	37659243	21:37659093-37659243	-
chr21	37665353	37665503	21:37665353-37665503	-
chr21	37665753	37665903	21:37665753-37665903	-
chr21	37670993	37671143	21:37670993-37671143	-
chr21	37675273	37675463	21:37675273-37675463	-
chr21	37683012	37683162	21:37683012-37683162	-
chr21	37684652	37684802	21:37684652-37684802	-
chr21	37700772	37700922	21:37700772-37700922	ENSG00000233213
chr21	37710693	37710843	21:37710693-37710843	ENSG00000233213
chr21	37712272	37712442	21:37712272-37712442	ENSG00000233213
chr21	37751412	37751562	21:37751412-37751562	-
chr21	37759092	37759262	21:37759092-37759262	-
chr21	37768078	37768228	21:37768078-37768228	-
chr21	37783092	37783242	21:37783092-37783242	-
chr21	37787572	37787722	21:37787572-37787722	-
chr21	37792152	37792326	21:37792152-37792326	-
chr21	37793772	37793922	21:37793772-37793922	-
chr21	37799592	37799742	21:37799592-37799742	-
chr21	37800152	37800302	21:37800152-37800302	-
chr21	37800772	37800922	21:37800772-37800922	-
chr21	37811852	37812002	21:37811852-37812002	-
chr21	37818033	37818183	21:37818033-37818183	-
chr21	37829593	37829743	21:37829593-37829743	-
chr21	37846290	37846440	21:37846290-37846440	-
chr21	37848833	37848983	21:37848833-37848983	-
chr21	37849893	37850063	21:37849893-37850063	-
chr21	37855633	37855783	21:37855633-37855783	-
chr21	37856033	37856183	21:37856033-37856183	-
chr21	37862773	37862923	21:37862773-37862923	-
chr21	37863953	37864103	21:37863953-37864103	-
chr21	37871592	37871742	21:37871592-37871742	-
chr21	37873812	37873962	21:37873812-37873962	-
chr21	37877312	37877462	21:37877312-37877462	-
chr21	37879052	37879202	21:37879052-37879202	-
chr21	37914252	37914402	21:37914252-37914402	ENSG00000157542
chr21	37916352	37916522	21:37916352-37916522	ENSG00000157542
chr21	37917752	37917902	21:37917752-37917902	ENSG00000157542
chr21	37921212	37921362	21:37921212-37921362	ENSG00000157542
chr21	37955252	37955402	21:37955252-37955402	-
chr21	37994373	37994523	21:37994373-37994523	ENSG00000223608
chr21	38028053	38028204	21:38028053-38028204	ENSG00000223608
chr21	38037458	38037683	21:38037458-38037683	ENSG00000223608
chr21	38067241	38067391	21:38067241-38067391	-
chr21	38078441	38078591	21:38078441-38078591	-
chr21	38108944	38109094	21:38108944-38109094	-
chr21	38126781	38126931	21:38126781-38126931	ENSG00000198054,ENSG00000184029,ENSG00000157542
chr21	38136241	38136391	21:38136241-38136391	ENSG00000198054,ENSG00000184029
chr21	38139841	38139991	21:38139841-38139991	ENSG00000198054,ENSG00000184029
chr21	38140281	38140431	21:38140281-38140431	-
chr21	38140601	38140751	21:38140601-38140751	ENSG00000198054,ENSG00000184029
chr21	38159421	38159571	21:38159421-38159571	ENSG00000157551
chr21	38166101	38166304	21:38166101-38166304	-
chr21	38170361	38170511	21:38170361-38170511	-
chr21	38170841	38170991	21:38170841-38170991	-
chr21	38171461	38171611	21:38171461-38171611	-
chr21	38171801	38171952	21:38171801-38171952	-
chr21	38172201	38172351	21:38172201-38172351	-
chr21	38175461	38175611	21:38175461-38175611	-
chr21	38188181	38188331	21:38188181-38188331	-
chr21	38219173	38219323	21:38219173-38219323	ENSG00000233316,ENSG00000270835
chr21	38220253	38220403	21:38220253-38220403	ENSG00000233316,ENSG00000270835
chr21	38220553	38220703	21:38220553-38220703	ENSG00000233316,ENSG00000270835
chr21	38221753	38221903	21:38221753-38221903	ENSG00000233316,ENSG00000270835
chr21	38224033	38224183	21:38224033-38224183	ENSG00000233316,ENSG00000270835
chr21	38229413	38229563	21:38229413-38229563	-
chr21	38236353	38236503	21:38236353-38236503	ENSG00000231123,ENSG00000226012
chr21	38241126	38241283	21:38241126-38241283	ENSG00000231123,ENSG00000226012
chr21	38242166	38242316	21:38242166-38242316	ENSG00000231123,ENSG00000226012
chr21	38245013	38245163	21:38245013-38245163	ENSG00000231123,ENSG00000226012,ENSG00000233316,ENSG00000270835,ENSG00000157551
chr21	38250013	38250163	21:38250013-38250163	-
chr21	38259213	38259363	21:38259213-38259363	ENSG00000157551
chr21	38263600	38263763	21:38263600-38263763	ENSG00000157551
chr21	38266813	38266963	21:38266813-38266963	-
chr21	38268193	38268343	21:38268193-38268343	-
chr21	38277553	38277703	21:38277553-38277703	ENSG00000157551
chr21	38277953	38278123	21:38277953-38278123	ENSG00000157551
chr21	38283079	38283243	21:38283079-38283243	-
chr21	38285773	38285923	21:38285773-38285923	-
chr21	38289833	38289983	21:38289833-38289983	ENSG00000231123,ENSG00000226012,ENSG00000233316,ENSG00000270835,ENSG00000157551,ENSG00000223608
chr21	38292566	38292716	21:38292566-38292716	-
chr21	38296393	38296543	21:38296393-38296543	ENSG00000157551
chr21	38297353	38297503	21:38297353-38297503	-
chr21	38303433	38303583	21:38303433-38303583	ENSG00000157551
chr21	38306593	38306743	21:38306593-38306743	-
chr21	38306993	38307163	21:38306993-38307163	-
chr21	38308233	38308383	21:38308233-38308383	-
chr21	38308553	38308723	21:38308553-38308723	-
chr21	38310673	38310838	21:38310673-38310838	-
chr21	38311873	38312023	21:38311873-38312023	-
chr21	38315233	38315383	21:38315233-38315383	-
chr21	38319904	38320054	21:38319904-38320054	-
chr21	38323793	38323963	21:38323793-38323963	ENSG00000231231
chr21	38324293	38324443	21:38324293-38324443	ENSG00000231231,ENSG00000233316,ENSG00000270835
chr21	38325341	38325491	21:38325341-38325491	ENSG00000231231
chr21	38327433	38327583	21:38327433-38327583	ENSG00000231231
chr21	38333413	38333563	21:38333413-38333563	ENSG00000231231
chr21	38333993	38334143	21:38333993-38334143	ENSG00000231231
chr21	38341733	38341883	21:38341733-38341883	-
chr21	38342873	38343036	21:38342873-38343036	-
chr21	38343833	38343983	21:38343833-38343983	-
chr21	38349393	38349543	21:38349393-38349543	-
chr21	38350833	38350983	21:38350833-38350983	-
chr21	38351333	38351483	21:38351333-38351483	-
chr21	38352013	38352183	21:38352013-38352183	-
chr21	38352713	38352863	21:38352713-38352863	ENSG00000233316,ENSG00000270835
chr21	38356113	38356263	21:38356113-38356263	-
chr21	38367793	38367943	21:38367793-38367943	-
chr21	38376873	38377023	21:38376873-38377023	-
chr21	38380493	38380663	21:38380493-38380663	-
chr21	38388273	38388443	21:38388273-38388443	-
chr21	38410550	38410700	21:38410550-38410700	-
chr21	38414093	38414243	21:38414093-38414243	-
chr21	38416833	38416983	21:38416833-38416983	-
chr21	38420213	38420363	21:38420213-38420363	-
chr21	38424713	38424863	21:38424713-38424863	-
chr21	38434770	38434920	21:38434770-38434920	-
chr21	38435033	38435183	21:38435033-38435183	-
chr21	38435372	38435522	21:38435372-38435522	-
chr21	38438572	38438722	21:38438572-38438722	ENSG00000288069,ENSG00000157554
chr21	38439472	38439622	21:38439472-38439622	-
chr21	38440832	38440982	21:38440832-38440982	ENSG00000157554
chr21	38448772	38448922	21:38448772-38448922	ENSG00000157554
chr21	38455532	38455682	21:38455532-38455682	-
chr21	38460232	38460402	21:38460232-38460402	-
chr21	38460572	38460722	21:38460572-38460722	-
chr21	38470872	38471022	21:38470872-38471022	-
chr21	38474238	38474388	21:38474238-38474388	-
chr21	38476472	38476622	21:38476472-38476622	-
chr21	38477444	38477594	21:38477444-38477594	-
chr21	38478892	38479042	21:38478892-38479042	-
chr21	38486352	38486502	21:38486352-38486502	-
chr21	38489032	38489182	21:38489032-38489182	-
chr21	38491671	38491821	21:38491671-38491821	ENSG00000157554
chr21	38498471	38498621	21:38498471-38498621	ENSG00000287470,ENSG00000231480,ENSG00000157554
chr21	38499431	38499581	21:38499431-38499581	ENSG00000287470,ENSG00000231480,ENSG00000157554
chr21	38503711	38503901	21:38503711-38503901	ENSG00000287470,ENSG00000231480,ENSG00000157554
chr21	38504191	38504341	21:38504191-38504341	ENSG00000287470,ENSG00000231480,ENSG00000157554
chr21	38505771	38505921	21:38505771-38505921	ENSG00000287470,ENSG00000231480,ENSG00000157554
chr21	38506691	38506841	21:38506691-38506841	ENSG00000287470,ENSG00000231480
chr21	38531731	38531881	21:38531731-38531881	-
chr21	38534031	38534181	21:38534031-38534181	-
chr21	38538511	38538661	21:38538511-38538661	-
chr21	38567731	38567881	21:38567731-38567881	-
chr21	38620271	38620441	21:38620271-38620441	-
chr21	38631283	38631433	21:38631283-38631433	-
chr21	38645467	38645621	21:38645467-38645621	-
chr21	38646531	38646681	21:38646531-38646681	-
chr21	38660891	38661041	21:38660891-38661041	-
chr21	38661991	38662141	21:38661991-38662141	ENSG00000157554
chr21	38669291	38669481	21:38669291-38669481	ENSG00000157554
chr21	38671870	38672021	21:38671870-38672021	-
chr21	38679711	38679881	21:38679711-38679881	-
chr21	38680571	38680721	21:38680571-38680721	-
chr21	38683351	38683501	21:38683351-38683501	-
chr21	38712171	38712341	21:38712171-38712341	-
chr21	38715051	38715201	21:38715051-38715201	-
chr21	38718594	38718744	21:38718594-38718744	-
chr21	38722111	38722261	21:38722111-38722261	-
chr21	38729789	38729939	21:38729789-38729939	-
chr21	38734031	38734201	21:38734031-38734201	ENSG00000228861,ENSG00000235701,ENSG00000276873,ENSG00000223806
chr21	38734271	38734421	21:38734271-38734421	-
chr21	38751771	38751921	21:38751771-38751921	ENSG00000223806
chr21	38753831	38753981	21:38753831-38753981	ENSG00000223806
chr21	38755791	38755961	21:38755791-38755961	ENSG00000235701,ENSG00000276873,ENSG00000223806
chr21	38756891	38757041	21:38756891-38757041	ENSG00000223806
chr21	38758630	38758780	21:38758630-38758780	-
chr21	38758931	38759081	21:38758931-38759081	-
chr21	38759491	38759641	21:38759491-38759641	-
chr21	38759991	38760141	21:38759991-38760141	ENSG00000223806
chr21	38761691	38761841	21:38761691-38761841	-
chr21	38768831	38768981	21:38768831-38768981	-
chr21	38769511	38769661	21:38769511-38769661	-
chr21	38773411	38773561	21:38773411-38773561	ENSG00000223806
chr21	38774289	38774441	21:38774289-38774441	-
chr21	38787611	38787761	21:38787611-38787761	-
chr21	38788611	38788761	21:38788611-38788761	-
chr21	38805131	38805281	21:38805131-38805281	ENSG00000157557
chr21	38805751	38805901	21:38805751-38805901	ENSG00000157557,ENSG00000223806
chr21	38811331	38811501	21:38811331-38811501	ENSG00000157557
chr21	38813591	38813741	21:38813591-38813741	ENSG00000157557
chr21	38818007	38818157	21:38818007-38818157	-
chr21	38831252	38831402	21:38831252-38831402	-
chr21	38831691	38831841	21:38831691-38831841	ENSG00000229986,ENSG00000287082,ENSG00000229925,ENSG00000272015,ENSG00000227721,ENSG00000157557
chr21	38839751	38839921	21:38839751-38839921	ENSG00000229986,ENSG00000287082,ENSG00000229925,ENSG00000272015,ENSG00000227721
chr21	38841651	38841801	21:38841651-38841801	ENSG00000229986
chr21	38843931	38844081	21:38843931-38844081	ENSG00000229986
chr21	38847611	38847761	21:38847611-38847761	ENSG00000229986
chr21	38848311	38848481	21:38848311-38848481	ENSG00000229986,ENSG00000287082,ENSG00000229925,ENSG00000272015,ENSG00000227721
chr21	38851051	38851201	21:38851051-38851201	ENSG00000229986,ENSG00000287082
chr21	38853551	38853701	21:38853551-38853701	ENSG00000229986,ENSG00000287082,ENSG00000229925,ENSG00000272015,ENSG00000227721
chr21	38858111	38858261	21:38858111-38858261	ENSG00000287082
chr21	38861151	38861321	21:38861151-38861321	ENSG00000287082
chr21	38875771	38875921	21:38875771-38875921	ENSG00000229925,ENSG00000272015,ENSG00000227721
chr21	38878145	38878295	21:38878145-38878295	ENSG00000229925
chr21	38878490	38878640	21:38878490-38878640	ENSG00000229925
chr21	38878771	38878921	21:38878771-38878921	ENSG00000229925,ENSG00000272015,ENSG00000227721
chr21	38907251	38907401	21:38907251-38907401	ENSG00000229925,ENSG00000272015,ENSG00000227721,ENSG00000205622
chr21	38909211	38909361	21:38909211-38909361	ENSG00000205622
chr21	38913151	38913321	21:38913151-38913321	ENSG00000205622
chr21	38913411	38913581	21:38913411-38913581	ENSG00000205622
chr21	38914531	38914681	21:38914531-38914681	ENSG00000205622
chr21	38915131	38915281	21:38915131-38915281	-
chr21	38921171	38921341	21:38921171-38921341	ENSG00000205622
chr21	38921845	38921995	21:38921845-38921995	-
chr21	38926051	38926221	21:38926051-38926221	ENSG00000272015,ENSG00000227721,ENSG00000205622
chr21	38930971	38931121	21:38930971-38931121	ENSG00000205622
chr21	38938471	38938621	21:38938471-38938621	-
chr21	38948500	38948650	21:38948500-38948650	-
chr21	38950590	38950760	21:38950590-38950760	-
chr21	38950890	38951060	21:38950890-38951060	-
chr21	38955530	38955700	21:38955530-38955700	-
chr21	38956130	38956280	21:38956130-38956280	-
chr21	38959150	38959320	21:38959150-38959320	-
chr21	38966089	38966239	21:38966089-38966239	-
chr21	38979749	38979899	21:38979749-38979899	ENSG00000232837
chr21	38982249	38982399	21:38982249-38982399	ENSG00000232837
chr21	38984649	38984816	21:38984649-38984816	ENSG00000232837
chr21	38985129	38985279	21:38985129-38985279	ENSG00000232837
chr21	38985589	38985759	21:38985589-38985759	ENSG00000229925,ENSG00000272015,ENSG00000227721,ENSG00000232837
chr21	38986029	38986179	21:38986029-38986179	-
chr21	38988337	38988487	21:38988337-38988487	-
chr21	38989989	38990159	21:38989989-38990159	ENSG00000232837
chr21	38992869	38993019	21:38992869-38993019	-
chr21	38993649	38993799	21:38993649-38993799	ENSG00000232837
chr21	39000589	39000739	21:39000589-39000739	-
chr21	39004209	39004519	21:39004209-39004519	ENSG00000235888
chr21	39004889	39005059	21:39004889-39005059	ENSG00000235888
chr21	39006869	39007039	21:39006869-39007039	ENSG00000235888
chr21	39014889	39015039	21:39014889-39015039	ENSG00000235888,ENSG00000288266
chr21	39017009	39017159	21:39017009-39017159	-
chr21	39020949	39021099	21:39020949-39021099	ENSG00000288266,ENSG00000237609
chr21	39021289	39021439	21:39021289-39021439	ENSG00000288266,ENSG00000237609
chr21	39023389	39023539	21:39023389-39023539	ENSG00000235888,ENSG00000288266,ENSG00000237609
chr21	39029510	39029660	21:39029510-39029660	ENSG00000288266,ENSG00000237609
chr21	39033910	39034060	21:39033910-39034060	ENSG00000237609
chr21	39034250	39034400	21:39034250-39034400	ENSG00000237609
chr21	39038126	39038276	21:39038126-39038276	-
chr21	39040590	39040740	21:39040590-39040740	-
chr21	39048150	39048320	21:39048150-39048320	-
chr21	39048690	39048840	21:39048690-39048840	-
chr21	39066969	39067119	21:39066969-39067119	-
chr21	39067489	39067639	21:39067489-39067639	-
chr21	39071940	39072099	21:39071940-39072099	-
chr21	39073179	39073329	21:39073179-39073329	-
chr21	39073889	39074039	21:39073889-39074039	-
chr21	39078829	39078979	21:39078829-39078979	-
chr21	39079729	39079879	21:39079729-39079879	-
chr21	39083709	39083859	21:39083709-39083859	-
chr21	39089129	39089326	21:39089129-39089326	-
chr21	39095229	39095379	21:39095229-39095379	ENSG00000228861
chr21	39103849	39104019	21:39103849-39104019	-
chr21	39104529	39104679	21:39104529-39104679	-
chr21	39105369	39105519	21:39105369-39105519	-
chr21	39112029	39112179	21:39112029-39112179	-
chr21	39112469	39112619	21:39112469-39112619	-
chr21	39113949	39114104	21:39113949-39114104	-
chr21	39114869	39115019	21:39114869-39115019	-
chr21	39115189	39115359	21:39115189-39115359	ENSG00000228861
chr21	39121029	39121179	21:39121029-39121179	ENSG00000228861
chr21	39124809	39124959	21:39124809-39124959	ENSG00000228861
chr21	39126029	39126179	21:39126029-39126179	ENSG00000228861
chr21	39136249	39136399	21:39136249-39136399	-
chr21	39136829	39136979	21:39136829-39136979	-
chr21	39137629	39137779	21:39137629-39137779	-
chr21	39138249	39138399	21:39138249-39138399	ENSG00000228861,ENSG00000235701,ENSG00000276873
chr21	39141629	39141779	21:39141629-39141779	-
chr21	39152384	39152534	21:39152384-39152534	-
chr21	39153489	39153639	21:39153489-39153639	-
chr21	39159349	39159499	21:39159349-39159499	-
chr21	39175309	39175459	21:39175309-39175459	ENSG00000235701,ENSG00000276873,ENSG00000183527,ENSG00000272991
chr21	39180709	39180859	21:39180709-39180859	-
chr21	39182569	39182719	21:39182569-39182719	-
chr21	39182929	39183079	21:39182929-39183079	ENSG00000183527,ENSG00000272991
chr21	39183429	39183579	21:39183429-39183579	ENSG00000235701,ENSG00000276873,ENSG00000183527,ENSG00000272991,ENSG00000232608,ENSG00000237373,ENSG00000229623
chr21	39183749	39183899	21:39183749-39183899	ENSG00000235701,ENSG00000276873,ENSG00000183527,ENSG00000272991,ENSG00000232608,ENSG00000237373,ENSG00000229623
chr21	39186769	39186919	21:39186769-39186919	-
chr21	39209029	39209179	21:39209029-39209179	ENSG00000232608,ENSG00000237373,ENSG00000229623
chr21	39233009	39233159	21:39233009-39233159	ENSG00000232608,ENSG00000237373,ENSG00000229623
chr21	39250109	39250259	21:39250109-39250259	-
chr21	39251469	39251619	21:39251469-39251619	ENSG00000229623
chr21	39263543	39263693	21:39263543-39263693	-
chr21	39289169	39289319	21:39289169-39289319	ENSG00000185658
chr21	39301862	39302012	21:39301862-39302012	-
chr21	39312429	39312579	21:39312429-39312579	ENSG00000185658,ENSG00000232608,ENSG00000237373,ENSG00000229623,ENSG00000255568,ENSG00000238141,ENSG00000205581
chr21	39313609	39313779	21:39313609-39313779	ENSG00000185658,ENSG00000232608,ENSG00000237373,ENSG00000229623,ENSG00000255568,ENSG00000238141,ENSG00000205581
chr21	39314269	39314419	21:39314269-39314419	ENSG00000185658,ENSG00000255568,ENSG00000238141
chr21	39314509	39314679	21:39314509-39314679	ENSG00000185658,ENSG00000255568,ENSG00000238141
chr21	39317570	39317720	21:39317570-39317720	-
chr21	39318169	39318319	21:39318169-39318319	ENSG00000185658,ENSG00000238141
chr21	39319349	39319499	21:39319349-39319499	ENSG00000185658,ENSG00000255568,ENSG00000238141
chr21	39319969	39320119	21:39319969-39320119	ENSG00000185658,ENSG00000238141
chr21	39321949	39322099	21:39321949-39322099	ENSG00000238141
chr21	39346249	39346399	21:39346249-39346399	-
chr21	39346789	39346939	21:39346789-39346939	-
chr21	39347649	39347799	21:39347649-39347799	-
chr21	39348589	39348739	21:39348589-39348739	ENSG00000205581,ENSG00000252915
chr21	39349049	39349239	21:39349049-39349239	ENSG00000255568,ENSG00000205581,ENSG00000252915
chr21	39349289	39349439	21:39349289-39349439	ENSG00000185658,ENSG00000255568,ENSG00000205581,ENSG00000252915
chr21	39350729	39350879	21:39350729-39350879	-
chr21	39351960	39352110	21:39351960-39352110	-
chr21	39353449	39353599	21:39353449-39353599	ENSG00000205581
chr21	39370529	39370679	21:39370529-39370679	ENSG00000227406,ENSG00000182093
chr21	39373769	39373937	21:39373769-39373937	ENSG00000227406
chr21	39377549	39377699	21:39377549-39377699	ENSG00000227406,ENSG00000182093
chr21	39380269	39380439	21:39380269-39380439	ENSG00000232608,ENSG00000237373,ENSG00000205581,ENSG00000227406,ENSG00000182093,ENSG00000285815
chr21	39380709	39380859	21:39380709-39380859	ENSG00000227406,ENSG00000182093,ENSG00000285815
chr21	39385909	39386059	21:39385909-39386059	ENSG00000182093,ENSG00000285815
chr21	39386329	39386479	21:39386329-39386479	ENSG00000182093,ENSG00000285815
chr21	39387669	39387819	21:39387669-39387819	ENSG00000182093,ENSG00000285815
chr21	39388669	39388819	21:39388669-39388819	ENSG00000182093,ENSG00000285815
chr21	39441629	39441779	21:39441629-39441779	ENSG00000157578,ENSG00000185437,ENSG00000275523
chr21	39442189	39442339	21:39442189-39442339	ENSG00000157578,ENSG00000185437,ENSG00000275523
chr21	39444849	39445039	21:39444849-39445039	ENSG00000157578,ENSG00000185437,ENSG00000275523
chr21	39445769	39445919	21:39445769-39445919	ENSG00000157578,ENSG00000185437,ENSG00000275523
chr21	39451649	39451799	21:39451649-39451799	ENSG00000157578,ENSG00000185437,ENSG00000275523
chr21	39452218	39452368	21:39452218-39452368	ENSG00000157578,ENSG00000185437,ENSG00000275523
chr21	39452549	39452699	21:39452549-39452699	ENSG00000157578,ENSG00000185437,ENSG00000275523
chr21	39484049	39484199	21:39484049-39484199	ENSG00000235808,ENSG00000228349
chr21	39485029	39485179	21:39485029-39485179	ENSG00000235808,ENSG00000228349
chr21	39518428	39518578	21:39518428-39518578	ENSG00000228349,ENSG00000235012,ENSG00000184809,ENSG00000231713
chr21	39518926	39519100	21:39518926-39519100	-
chr21	39523488	39523638	21:39523488-39523638	ENSG00000235012
chr21	39563791	39563941	21:39563791-39563941	ENSG00000183778
chr21	39577711	39577861	21:39577711-39577861	-
chr21	39633946	39634098	21:39633946-39634098	ENSG00000183778,ENSG00000184809,ENSG00000225330
chr21	39660268	39660418	21:39660268-39660418	ENSG00000183778,ENSG00000184809,ENSG00000225330
chr21	39660668	39660838	21:39660668-39660838	ENSG00000183778,ENSG00000184809,ENSG00000225330
chr21	39676208	39676358	21:39676208-39676358	ENSG00000183778,ENSG00000184809,ENSG00000225330,ENSG00000231713
chr21	39681968	39682118	21:39681968-39682118	-
chr21	39714048	39714198	21:39714048-39714198	ENSG00000231713
chr21	39715888	39716058	21:39715888-39716058	ENSG00000235012,ENSG00000184809,ENSG00000231713
chr21	39776668	39776858	21:39776668-39776858	-
chr21	39788468	39788638	21:39788468-39788638	ENSG00000231713,ENSG00000183067
chr21	39867269	39867419	21:39867269-39867419	ENSG00000183036
chr21	39967312	39967462	21:39967312-39967462	-
chr21	39967718	39967868	21:39967718-39967868	-
chr21	39977776	39977926	21:39977776-39977926	-
chr21	40121048	40121198	21:40121048-40121198	ENSG00000263973
chr21	40143928	40144098	21:40143928-40144098	ENSG00000263973,ENSG00000235123,ENSG00000207147
chr21	40251956	40252106	21:40251956-40252106	ENSG00000263973
chr21	40293217	40293367	21:40293217-40293367	-
chr21	40337977	40338127	21:40337977-40338127	-
chr21	40467008	40467158	21:40467008-40467158	ENSG00000207147
chr21	40842082	40842232	21:40842082-40842232	ENSG00000171587,ENSG00000230859
chr21	41045515	41045665	21:41045515-41045665	ENSG00000286425
chr21	41065691	41065841	21:41065691-41065841	-
chr21	41066634	41066784	21:41066634-41066784	-
chr21	41069148	41069298	21:41069148-41069298	ENSG00000207147,ENSG00000233756,ENSG00000288069,ENSG00000230859,ENSG00000286425
chr21	41096028	41096178	21:41096028-41096178	-
chr21	41098635	41098785	21:41098635-41098785	-
chr21	41112948	41113098	21:41112948-41113098	-
chr21	41113348	41113518	21:41113348-41113518	ENSG00000263973,ENSG00000207147,ENSG00000233756,ENSG00000288069,ENSG00000230859,ENSG00000286425,ENSG00000226496
chr21	41121908	41122058	21:41121908-41122058	ENSG00000230859,ENSG00000226496
chr21	41134028	41134178	21:41134028-41134178	ENSG00000226496
chr21	41141088	41141238	21:41141088-41141238	ENSG00000226496
chr21	41142068	41142278	21:41142068-41142278	ENSG00000226496
chr21	41165428	41165578	21:41165428-41165578	ENSG00000263681,ENSG00000182240
chr21	41166968	41167118	21:41166968-41167118	ENSG00000263681
chr21	41167488	41167638	21:41167488-41167638	ENSG00000226496,ENSG00000263681,ENSG00000182240,ENSG00000224388
chr21	41167688	41167838	21:41167688-41167838	ENSG00000263681
chr21	41167968	41168118	21:41167968-41168118	ENSG00000226496,ENSG00000263681,ENSG00000182240,ENSG00000280109,ENSG00000224388
chr21	41169048	41169218	21:41169048-41169218	ENSG00000263681,ENSG00000182240
chr21	41169848	41169998	21:41169848-41169998	ENSG00000263681
chr21	41170548	41170699	21:41170548-41170699	ENSG00000263681,ENSG00000182240,ENSG00000224388
chr21	41171368	41171518	21:41171368-41171518	ENSG00000263681,ENSG00000182240,ENSG00000224388
chr21	41183668	41183818	21:41183668-41183818	ENSG00000280109,ENSG00000224388
chr21	41188648	41188798	21:41188648-41188798	ENSG00000280109,ENSG00000224388
chr21	41188888	41189038	21:41188888-41189038	ENSG00000280109,ENSG00000224388
chr21	41197148	41197298	21:41197148-41197298	ENSG00000280109,ENSG00000224388
chr21	41207428	41207578	21:41207428-41207578	ENSG00000280109,ENSG00000224388
chr21	41207848	41208018	21:41207848-41208018	ENSG00000280109
chr21	41210528	41210678	21:41210528-41210678	-
chr21	41217228	41217378	21:41217228-41217378	-
chr21	41217800	41217958	21:41217800-41217958	-
chr21	41220448	41220598	21:41220448-41220598	ENSG00000182240
chr21	41235308	41235458	21:41235308-41235458	ENSG00000182240
chr21	41238328	41238478	21:41238328-41238478	ENSG00000182240
chr21	41247808	41247958	21:41247808-41247958	ENSG00000182240
chr21	41250348	41250498	21:41250348-41250498	-
chr21	41250628	41250798	21:41250628-41250798	ENSG00000182240
chr21	41252368	41252538	21:41252368-41252538	ENSG00000182240
chr21	41254224	41254374	21:41254224-41254374	-
chr21	41277947	41278097	21:41277947-41278097	-
chr21	41280668	41280818	21:41280668-41280818	ENSG00000183844
chr21	41283348	41283498	21:41283348-41283498	ENSG00000183844,ENSG00000228318
chr21	41289508	41289658	21:41289508-41289658	-
chr21	41320447	41320597	21:41320447-41320597	ENSG00000183844
chr21	41329008	41329158	21:41329008-41329158	ENSG00000183844
chr21	41360318	41360468	21:41360318-41360468	-
chr21	41360688	41360838	21:41360688-41360838	ENSG00000183486
chr21	41361888	41362038	21:41361888-41362038	ENSG00000183844,ENSG00000183486
chr21	41362428	41362578	21:41362428-41362578	ENSG00000183486
chr21	41366808	41366958	21:41366808-41366958	ENSG00000183486
chr21	41367508	41367658	21:41367508-41367658	ENSG00000183486
chr21	41369108	41369258	21:41369108-41369258	ENSG00000183486
chr21	41371508	41371658	21:41371508-41371658	ENSG00000183486
chr21	41396588	41396738	21:41396588-41396738	ENSG00000183486
chr21	41396868	41397038	21:41396868-41397038	ENSG00000183486
chr21	41411508	41411658	21:41411508-41411658	-
chr21	41420448	41420618	21:41420448-41420618	ENSG00000157601
chr21	41426041	41426238	21:41426041-41426238	ENSG00000157601
chr21	41426428	41426578	21:41426428-41426578	ENSG00000157601
chr21	41437901	41438051	21:41437901-41438051	-
chr21	41442642	41442792	21:41442642-41442792	ENSG00000228318
chr21	41445508	41445658	21:41445508-41445658	ENSG00000157601,ENSG00000228318
chr21	41460708	41460858	21:41460708-41460858	ENSG00000183844,ENSG00000157601,ENSG00000228318,ENSG00000184012
chr21	41467448	41467598	21:41467448-41467598	ENSG00000183844,ENSG00000157601,ENSG00000228318,ENSG00000184012,ENSG00000207503
chr21	41477768	41477918	21:41477768-41477918	-
chr21	41482388	41482538	21:41482388-41482538	-
chr21	41483651	41483801	21:41483651-41483801	-
chr21	41485968	41486133	21:41485968-41486133	-
chr21	41554688	41554838	21:41554688-41554838	ENSG00000207503,ENSG00000232806,ENSG00000223400,ENSG00000286027
chr21	41560058	41560218	21:41560058-41560218	ENSG00000207503,ENSG00000232806,ENSG00000223400,ENSG00000286027,ENSG00000236663
chr21	41560448	41560598	21:41560448-41560598	ENSG00000207503,ENSG00000232806,ENSG00000223400,ENSG00000286027,ENSG00000236663
chr21	41562182	41562332	21:41562182-41562332	ENSG00000232806
chr21	41564948	41565098	21:41564948-41565098	ENSG00000207503,ENSG00000232806,ENSG00000223400,ENSG00000286027
chr21	41572228	41572378	21:41572228-41572378	ENSG00000223400,ENSG00000286027
chr21	41601657	41601807	21:41601657-41601807	ENSG00000223400,ENSG00000286027
chr21	41610475	41610645	21:41610475-41610645	-
chr21	41612315	41612465	21:41612315-41612465	-
chr21	41612975	41613125	21:41612975-41613125	ENSG00000263973,ENSG00000233756,ENSG00000288069,ENSG00000230859,ENSG00000183844,ENSG00000184012,ENSG00000207503,ENSG00000223400,ENSG00000286027,ENSG00000236384,ENSG00000232401,ENSG00000183421,ENSG00000236883,ENSG00000275166,ENSG00000141956
chr21	41615675	41615825	21:41615675-41615825	ENSG00000235123,ENSG00000207147,ENSG00000207503,ENSG00000223400,ENSG00000286027,ENSG00000236384,ENSG00000232401,ENSG00000183421,ENSG00000236883,ENSG00000275166,ENSG00000160201
chr21	41616215	41616405	21:41616215-41616405	ENSG00000160201
chr21	41616795	41616945	21:41616795-41616945	-
chr21	41621075	41621225	21:41621075-41621225	-
chr21	41627535	41627685	21:41627535-41627685	-
chr21	41630415	41630565	21:41630415-41630565	ENSG00000233756,ENSG00000288069,ENSG00000230859,ENSG00000183844,ENSG00000184012,ENSG00000207503,ENSG00000223400,ENSG00000286027,ENSG00000236384,ENSG00000232401,ENSG00000236883,ENSG00000275166
chr21	41632075	41632225	21:41632075-41632225	-
chr21	41634955	41635105	21:41634955-41635105	-
chr21	41641355	41641533	21:41641355-41641533	-
chr21	41641555	41641705	21:41641555-41641705	-
chr21	41641995	41642145	21:41641995-41642145	ENSG00000207503,ENSG00000223400,ENSG00000286027,ENSG00000236384,ENSG00000232401,ENSG00000236883
chr21	41642535	41642685	21:41642535-41642685	-
chr21	41643388	41643565	21:41643388-41643565	-
chr21	41648575	41648725	21:41648575-41648725	-
chr21	41648875	41649025	21:41648875-41649025	-
chr21	41654095	41654245	21:41654095-41654245	ENSG00000223400,ENSG00000286027,ENSG00000232401,ENSG00000236883
chr21	41660335	41660485	21:41660335-41660485	-
chr21	41664295	41664445	21:41664295-41664445	-
chr21	41665115	41665265	21:41665115-41665265	-
chr21	41679055	41679205	21:41679055-41679205	ENSG00000227702,ENSG00000236384,ENSG00000232401,ENSG00000236883
chr21	41684455	41684625	21:41684455-41684625	ENSG00000227702
chr21	41701849	41701999	21:41701849-41701999	-
chr21	41706715	41706865	21:41706715-41706865	ENSG00000236384,ENSG00000232401
chr21	41715715	41715865	21:41715715-41715865	ENSG00000236384,ENSG00000232401
chr21	41726219	41726369	21:41726219-41726369	ENSG00000236883
chr21	41727075	41727225	21:41727075-41727225	ENSG00000236384,ENSG00000232401,ENSG00000236883
chr21	41727595	41727745	21:41727595-41727745	ENSG00000236384,ENSG00000232401,ENSG00000236883,ENSG00000275166
chr21	41752255	41752405	21:41752255-41752405	ENSG00000236883,ENSG00000275166
chr21	41752715	41752865	21:41752715-41752865	ENSG00000236883,ENSG00000275166
chr21	41761455	41761605	21:41761455-41761605	ENSG00000183421
chr21	41761835	41761985	21:41761835-41761985	ENSG00000183421
chr21	41767135	41767285	21:41767135-41767285	ENSG00000183421
chr21	41768215	41768365	21:41768215-41768365	ENSG00000183421
chr21	41768695	41768845	21:41768695-41768845	ENSG00000183421
chr21	41778295	41778465	21:41778295-41778465	ENSG00000236384,ENSG00000232401,ENSG00000183421,ENSG00000236883,ENSG00000275166
chr21	41778871	41779171	21:41778871-41779171	-
chr21	41786555	41786705	21:41786555-41786705	-
chr21	41802795	41802945	21:41802795-41802945	-
chr21	41816679	41816829	21:41816679-41816829	ENSG00000141956
chr21	41817339	41817489	21:41817339-41817489	ENSG00000141956
chr21	41839186	41839336	21:41839186-41839336	-
chr21	41845635	41845785	21:41845635-41845785	-
chr21	41847506	41847680	21:41847506-41847680	-
chr21	41851226	41851376	21:41851226-41851376	-
chr21	41863266	41863436	21:41863266-41863436	ENSG00000141956,ENSG00000236545,ENSG00000227698
chr21	41877926	41878076	21:41877926-41878076	ENSG00000141956,ENSG00000236545,ENSG00000227698,ENSG00000251778
chr21	41878566	41878716	21:41878566-41878716	ENSG00000236545
chr21	41878986	41879156	21:41878986-41879156	ENSG00000141956,ENSG00000236545,ENSG00000227698,ENSG00000251778,ENSG00000237604
chr21	41879266	41879416	21:41879266-41879416	ENSG00000141956,ENSG00000236545,ENSG00000227698,ENSG00000251778,ENSG00000237604
chr21	41879626	41879776	21:41879626-41879776	ENSG00000141956,ENSG00000236545,ENSG00000227698,ENSG00000251778
chr21	41895146	41895316	21:41895146-41895316	ENSG00000157617
chr21	41896250	41896400	21:41896250-41896400	-
chr21	41924046	41924196	21:41924046-41924196	ENSG00000157617
chr21	41924576	41924726	21:41924576-41924726	-
chr21	41926626	41926776	21:41926626-41926776	ENSG00000157617
chr21	41931266	41931416	21:41931266-41931416	ENSG00000157617
chr21	41932366	41932516	21:41932366-41932516	ENSG00000157617
chr21	41932526	41932676	21:41932526-41932676	ENSG00000157617
chr21	41933066	41933216	21:41933066-41933216	ENSG00000157617
chr21	41933886	41934056	21:41933886-41934056	ENSG00000157617
chr21	41948106	41948256	21:41948106-41948256	ENSG00000157617
chr21	41952901	41953051	21:41952901-41953051	-
chr21	41954026	41954196	21:41954026-41954196	ENSG00000157617
chr21	41957526	41957676	21:41957526-41957676	ENSG00000157617
chr21	41958126	41958276	21:41958126-41958276	ENSG00000157617
chr21	41974166	41974316	21:41974166-41974316	-
chr21	41993846	41994016	21:41993846-41994016	-
chr21	42002566	42002736	21:42002566-42002736	ENSG00000237232
chr21	42009106	42009256	21:42009106-42009256	ENSG00000237232
chr21	42009446	42009596	21:42009446-42009596	ENSG00000237232
chr21	42009966	42010116	21:42009966-42010116	ENSG00000173276,ENSG00000237232,ENSG00000184385
chr21	42010326	42010476	21:42010326-42010476	ENSG00000173276,ENSG00000237232
chr21	42011206	42011356	21:42011206-42011356	-
chr21	42025506	42025656	21:42025506-42025656	ENSG00000237232
chr21	42039146	42039296	21:42039146-42039296	-
chr21	42039606	42039756	21:42039606-42039756	ENSG00000237232
chr21	42040086	42040236	21:42040086-42040236	-
chr21	42040546	42040696	21:42040546-42040696	ENSG00000237232,ENSG00000177398
chr21	42048306	42048456	21:42048306-42048456	-
chr21	42051946	42052096	21:42051946-42052096	-
chr21	42057406	42057576	21:42057406-42057576	ENSG00000177398
chr21	42080386	42080536	21:42080386-42080536	ENSG00000177398
chr21	42080786	42080956	21:42080786-42080956	ENSG00000177398
chr21	42081326	42081476	21:42081326-42081476	ENSG00000177398
chr21	42082066	42082216	21:42082066-42082216	ENSG00000177398
chr21	42094245	42094424	21:42094245-42094424	ENSG00000177398
chr21	42097945	42098095	21:42097945-42098095	ENSG00000177398,ENSG00000184385
chr21	42107865	42108035	21:42107865-42108035	ENSG00000177398,ENSG00000184385
chr21	42112965	42113115	21:42112965-42113115	ENSG00000177398,ENSG00000184385
chr21	42114178	42114328	21:42114178-42114328	ENSG00000184385
chr21	42117525	42117695	21:42117525-42117695	ENSG00000177398,ENSG00000184385
chr21	42119022	42119172	21:42119022-42119172	-
chr21	42125885	42126055	21:42125885-42126055	ENSG00000177398
chr21	42145645	42145815	21:42145645-42145815	-
chr21	42157065	42157215	21:42157065-42157215	-
chr21	42162945	42163095	21:42162945-42163095	-
chr21	42164525	42164675	21:42164525-42164675	-
chr21	42175245	42175395	21:42175245-42175395	-
chr21	42176925	42177075	21:42176925-42177075	-
chr21	42188365	42188515	21:42188365-42188515	ENSG00000160200
chr21	42195505	42195675	21:42195505-42195675	ENSG00000160179
chr21	42199545	42199695	21:42199545-42199695	ENSG00000160179
chr21	42199975	42200125	21:42199975-42200125	ENSG00000160179
chr21	42219045	42219195	21:42219045-42219195	ENSG00000160179
chr21	42219338	42219488	21:42219338-42219488	ENSG00000160179
chr21	42219772	42219922	21:42219772-42219922	ENSG00000160179
chr21	42220345	42220515	21:42220345-42220515	ENSG00000160179,ENSG00000223262
chr21	42221965	42222135	21:42221965-42222135	ENSG00000160179,ENSG00000223262,ENSG00000142178
chr21	42228145	42228315	21:42228145-42228315	ENSG00000160179,ENSG00000223262
chr21	42233365	42233535	21:42233365-42233535	ENSG00000223262
chr21	42234725	42234875	21:42234725-42234875	-
chr21	42245865	42246015	21:42245865-42246015	-
chr21	42257585	42257755	21:42257585-42257755	ENSG00000160179
chr21	42258685	42258855	21:42258685-42258855	ENSG00000160179
chr21	42261305	42261455	21:42261305-42261455	-
chr21	42261585	42261755	21:42261585-42261755	ENSG00000160179
chr21	42262805	42262975	21:42262805-42262975	-
chr21	42263865	42264035	21:42263865-42264035	ENSG00000160179
chr21	42309765	42309915	21:42309765-42309915	ENSG00000160180
chr21	42313665	42313815	21:42313665-42313815	ENSG00000160180
chr21	42336206	42336356	21:42336206-42336356	ENSG00000160181
chr21	42337946	42338107	21:42337946-42338107	ENSG00000160180,ENSG00000160181,ENSG00000160182
chr21	42371178	42371328	21:42371178-42371328	ENSG00000160182
chr21	42381486	42381636	21:42381486-42381636	ENSG00000160181,ENSG00000160182,ENSG00000160183,ENSG00000160185
chr21	42385592	42385742	21:42385592-42385742	ENSG00000160183
chr21	42401286	42401436	21:42401286-42401436	ENSG00000160183,ENSG00000160185
chr21	42415186	42415336	21:42415186-42415336	ENSG00000160185,ENSG00000252619
chr21	42437903	42438053	21:42437903-42438053	-
chr21	42450085	42450235	21:42450085-42450235	ENSG00000160180,ENSG00000160181,ENSG00000160182,ENSG00000160183,ENSG00000160185,ENSG00000252619
chr21	42454548	42454698	21:42454548-42454698	-
chr21	42463983	42464135	21:42463983-42464135	-
chr21	42465205	42465355	21:42465205-42465355	-
chr21	42467385	42467535	21:42467385-42467535	-
chr21	42474265	42474415	21:42474265-42474415	-
chr21	42475105	42475255	21:42475105-42475255	-
chr21	42495825	42495975	21:42495825-42495975	ENSG00000160188,ENSG00000160190,ENSG00000239930,ENSG00000231867
chr21	42496325	42496475	21:42496325-42496475	ENSG00000160180,ENSG00000160181,ENSG00000160182,ENSG00000160185,ENSG00000252619,ENSG00000160188,ENSG00000160190,ENSG00000239930,ENSG00000231867,ENSG00000235772,ENSG00000286549
chr21	42514445	42514595	21:42514445-42514595	ENSG00000160190,ENSG00000231867
chr21	42518345	42518495	21:42518345-42518495	ENSG00000160190,ENSG00000231867
chr21	42524537	42524755	21:42524537-42524755	-
chr21	42574765	42574936	21:42574765-42574936	ENSG00000235772
chr21	42593365	42593515	21:42593365-42593515	ENSG00000235772
chr21	42621305	42621455	21:42621305-42621455	ENSG00000225431
chr21	42621905	42622055	21:42621905-42622055	ENSG00000225431
chr21	42636645	42636795	21:42636645-42636795	ENSG00000225431,ENSG00000235023,ENSG00000160191
chr21	42638365	42638515	21:42638365-42638515	-
chr21	42640625	42640775	21:42640625-42640775	ENSG00000235023,ENSG00000160191
chr21	42641465	42641635	21:42641465-42641635	ENSG00000235023,ENSG00000160191
chr21	42644385	42644535	21:42644385-42644535	ENSG00000235023
chr21	42652605	42652755	21:42652605-42652755	ENSG00000235023,ENSG00000160191
chr21	42653519	42653669	21:42653519-42653669	ENSG00000235023,ENSG00000160191
chr21	42653858	42654008	21:42653858-42654008	ENSG00000235023,ENSG00000160191
chr21	42654525	42654675	21:42654525-42654675	ENSG00000235023,ENSG00000160191
chr21	42665151	42665301	21:42665151-42665301	-
chr21	42669128	42669295	21:42669128-42669295	-
chr21	42672985	42673135	21:42672985-42673135	ENSG00000235023,ENSG00000160191
chr21	42674485	42674635	21:42674485-42674635	-
chr21	42674705	42674855	21:42674705-42674855	-
chr21	42677965	42678115	21:42677965-42678115	-
chr21	42684765	42684915	21:42684765-42684915	ENSG00000160191
chr21	42695765	42695915	21:42695765-42695915	-
chr21	42719985	42720135	21:42719985-42720135	-
chr21	42721365	42721515	21:42721365-42721515	ENSG00000225731
chr21	42724345	42724495	21:42724345-42724495	ENSG00000235772,ENSG00000235023,ENSG00000160191,ENSG00000225731,ENSG00000283051,ENSG00000233754,ENSG00000225218
chr21	42724707	42724857	21:42724707-42724857	-
chr21	42738265	42738415	21:42738265-42738415	ENSG00000160191,ENSG00000225731
chr21	42739445	42739595	21:42739445-42739595	ENSG00000225731
chr21	42754430	42754580	21:42754430-42754580	-
chr21	42783985	42784135	21:42783985-42784135	ENSG00000283051,ENSG00000233754
chr21	42818365	42818515	21:42818365-42818515	ENSG00000235023,ENSG00000225218
chr21	42833505	42833655	21:42833505-42833655	ENSG00000225218
chr21	42845365	42845515	21:42845365-42845515	ENSG00000225218
chr21	42850885	42851035	21:42850885-42851035	ENSG00000225218
chr21	42863645	42863795	21:42863645-42863795	-
chr21	42864845	42865035	21:42864845-42865035	ENSG00000225218
chr21	42865865	42866015	21:42865865-42866015	-
chr21	42878985	42879155	21:42878985-42879155	ENSG00000160193,ENSG00000160194,ENSG00000160201,ENSG00000286549
chr21	42879525	42879675	21:42879525-42879675	ENSG00000225218,ENSG00000160193,ENSG00000160194,ENSG00000160201,ENSG00000286549
chr21	42890505	42890655	21:42890505-42890655	-
chr21	42892500	42892650	21:42892500-42892650	-
chr21	42893125	42893275	21:42893125-42893275	ENSG00000225218,ENSG00000160193,ENSG00000160194,ENSG00000232777,ENSG00000223975
chr21	42893785	42893935	21:42893785-42893935	-
chr21	42923965	42924115	21:42923965-42924115	ENSG00000233056,ENSG00000160200,ENSG00000160201,ENSG00000286549,ENSG00000232777,ENSG00000228120,ENSG00000160202
chr21	42925685	42925835	21:42925685-42925835	ENSG00000233056
chr21	42933185	42933335	21:42933185-42933335	ENSG00000233056
chr21	42933565	42933715	21:42933565-42933715	ENSG00000233056
chr21	42938261	42938411	21:42938261-42938411	-
chr21	42939725	42939875	21:42939725-42939875	-
chr21	42940225	42940375	21:42940225-42940375	ENSG00000233056,ENSG00000264580,ENSG00000160200,ENSG00000232777
chr21	42955765	42955935	21:42955765-42955935	ENSG00000264580
chr21	42969390	42969540	21:42969390-42969540	-
chr21	42972383	42972533	21:42972383-42972533	-
chr21	42974225	42974375	21:42974225-42974375	ENSG00000264580,ENSG00000224100,ENSG00000160199,ENSG00000160201,ENSG00000286549,ENSG00000232777,ENSG00000285413
chr21	42974485	42974635	21:42974485-42974635	ENSG00000264580,ENSG00000224100,ENSG00000160199,ENSG00000160201,ENSG00000286549,ENSG00000232777,ENSG00000285413
chr21	42974905	42975055	21:42974905-42975055	ENSG00000224100,ENSG00000160199
chr21	42975505	42975655	21:42975505-42975655	-
chr21	42975905	42976055	21:42975905-42976055	-
chr21	42976405	42976555	21:42976405-42976555	-
chr21	42988365	42988515	21:42988365-42988515	-
chr21	42992005	42992155	21:42992005-42992155	-
chr21	42992525	42992695	21:42992525-42992695	ENSG00000228120
chr21	42993065	42993215	21:42993065-42993215	-
chr21	42997185	42997355	21:42997185-42997355	ENSG00000160199,ENSG00000160200,ENSG00000236663
chr21	43024845	43024995	21:43024845-43024995	ENSG00000160199
chr21	43025805	43025955	21:43025805-43025955	ENSG00000160199,ENSG00000160200,ENSG00000160201,ENSG00000286549
chr21	43045665	43045815	21:43045665-43045815	ENSG00000288069,ENSG00000233754,ENSG00000160201,ENSG00000187175
chr21	43046165	43046315	21:43046165-43046315	ENSG00000288069
chr21	43049115	43049265	21:43049115-43049265	-
chr21	43049945	43050095	21:43049945-43050095	-
chr21	43053245	43053395	21:43053245-43053395	-
chr21	43064685	43064855	21:43064685-43064855	ENSG00000233754,ENSG00000264580
chr21	43074725	43074875	21:43074725-43074875	-
chr21	43075145	43075295	21:43075145-43075295	-
chr21	43075371	43075521	21:43075371-43075521	-
chr21	43075825	43075975	21:43075825-43075975	-
chr21	43076125	43076275	21:43076125-43076275	-
chr21	43076725	43076875	21:43076725-43076875	-
chr21	43079465	43079615	21:43079465-43079615	-
chr21	43079645	43079795	21:43079645-43079795	-
chr21	43079905	43080055	21:43079905-43080055	-
chr21	43104362	43104662	21:43104362-43104662	ENSG00000288593
chr21	43107005	43107155	21:43107005-43107155	-
chr21	43107565	43107715	21:43107565-43107715	ENSG00000227698,ENSG00000160180,ENSG00000160188,ENSG00000239930,ENSG00000235772,ENSG00000225731,ENSG00000160193,ENSG00000160194,ENSG00000233056,ENSG00000160216,ENSG00000252606
chr21	43109145	43109295	21:43109145-43109295	ENSG00000160193
chr21	43110885	43111035	21:43110885-43111035	ENSG00000225431,ENSG00000233056
chr21	43117285	43117455	21:43117285-43117455	ENSG00000233756
chr21	43128985	43129135	21:43128985-43129135	-
chr21	43130265	43130415	21:43130265-43130415	ENSG00000160208,ENSG00000184274
chr21	43139105	43139255	21:43139105-43139255	ENSG00000278433,ENSG00000234030
chr21	43139385	43139535	21:43139385-43139535	-
chr21	43145785	43145935	21:43145785-43145935	-
chr21	43146847	43146997	21:43146847-43146997	-
chr21	43148086	43148236	21:43148086-43148236	-
chr21	43153625	43153775	21:43153625-43153775	ENSG00000160185
chr21	43161905	43162055	21:43161905-43162055	-
chr21	43162185	43162335	21:43162185-43162335	-
chr21	43162925	43163075	21:43162925-43163075	ENSG00000160181,ENSG00000225731,ENSG00000183255,ENSG00000182912,ENSG00000235890
chr21	43173005	43173155	21:43173005-43173155	-
chr21	43173245	43173395	21:43173245-43173395	-
chr21	43173605	43173775	21:43173605-43173775	-
chr21	43176745	43176915	21:43176745-43176915	-
chr21	43177145	43177295	21:43177145-43177295	ENSG00000214326,ENSG00000234289
chr21	43178605	43178755	21:43178605-43178755	-
chr21	43178985	43179151	21:43178985-43179151	-
chr21	43187385	43187535	21:43187385-43187535	-
chr21	43194125	43194295	21:43194125-43194295	ENSG00000228120
chr21	43195265	43195427	21:43195265-43195427	-
chr21	43196905	43197055	21:43196905-43197055	-
chr21	43197260	43197415	21:43197260-43197415	-
chr21	43210105	43210275	21:43210105-43210275	-
chr21	43211305	43211455	21:43211305-43211455	-
chr21	43266656	43266825	21:43266656-43266825	-
chr21	43270875	43271025	21:43270875-43271025	-
chr21	43275497	43275647	21:43275497-43275647	-
chr21	43277967	43278117	21:43277967-43278117	-
chr21	43283295	43283445	21:43283295-43283445	ENSG00000185186
chr21	43301195	43301359	21:43301195-43301359	-
chr21	43307155	43307305	21:43307155-43307305	-
chr21	43318835	43318985	21:43318835-43318985	-
chr21	43319455	43319605	21:43319455-43319605	-
chr21	43323375	43323525	21:43323375-43323525	ENSG00000160200,ENSG00000185186
chr21	43328308	43328458	21:43328308-43328458	ENSG00000142178,ENSG00000188660
chr21	43332175	43332325	21:43332175-43332325	ENSG00000237864,ENSG00000223975,ENSG00000237604
chr21	43332856	43333025	21:43332856-43333025	ENSG00000237864,ENSG00000237604
chr21	43333435	43333585	21:43333435-43333585	ENSG00000237864,ENSG00000223975,ENSG00000237604
chr21	43333815	43333965	21:43333815-43333965	ENSG00000237864,ENSG00000237604
chr21	43339069	43339219	21:43339069-43339219	-
chr21	43339855	43340005	21:43339855-43340005	-
chr21	43340855	43341005	21:43340855-43341005	ENSG00000236663,ENSG00000237864,ENSG00000223975
chr21	43341435	43341585	21:43341435-43341585	-
chr21	43346115	43346285	21:43346115-43346285	ENSG00000237989,ENSG00000225637,ENSG00000223975
chr21	43349055	43349205	21:43349055-43349205	-
chr21	43352677	43352827	21:43352677-43352827	ENSG00000285413
chr21	43361855	43362005	21:43361855-43362005	ENSG00000237989,ENSG00000225637
chr21	43362375	43362525	21:43362375-43362525	ENSG00000237989,ENSG00000225637
chr21	43366113	43366263	21:43366113-43366263	ENSG00000237989,ENSG00000225637
chr21	43369235	43369385	21:43369235-43369385	ENSG00000237989,ENSG00000225637
chr21	43370355	43370505	21:43370355-43370505	-
chr21	43370996	43371146	21:43370996-43371146	-
chr21	43383475	43383628	21:43383475-43383628	ENSG00000237989,ENSG00000225637,ENSG00000188155
chr21	43396915	43397065	21:43396915-43397065	-
chr21	43401275	43401425	21:43401275-43401425	-
chr21	43412395	43412545	21:43412395-43412545	ENSG00000237989,ENSG00000225637,ENSG00000274225,ENSG00000227999
chr21	43414335	43414485	21:43414335-43414485	ENSG00000237989,ENSG00000225637,ENSG00000274225,ENSG00000227999
chr21	43415855	43416005	21:43415855-43416005	ENSG00000287507,ENSG00000234030
chr21	43417342	43417642	21:43417342-43417642	-
chr21	43418075	43418225	21:43418075-43418225	-
chr21	43418404	43418554	21:43418404-43418554	-
chr21	43419061	43419211	21:43419061-43419211	ENSG00000234030
chr21	43419655	43419805	21:43419655-43419805	ENSG00000287507,ENSG00000234030
chr21	43420956	43421106	21:43420956-43421106	-
chr21	43422537	43422837	21:43422537-43422837	-
chr21	43423455	43423605	21:43423455-43423605	-
chr21	43424295	43424445	21:43424295-43424445	-
chr21	43425293	43425443	21:43425293-43425443	-
chr21	43425675	43425825	21:43425675-43425825	-
chr21	43426075	43426225	21:43426075-43426225	-
chr21	43426595	43426745	21:43426595-43426745	-
chr21	43427235	43427385	21:43427235-43427385	ENSG00000183486,ENSG00000214326,ENSG00000234289,ENSG00000160209,ENSG00000160214,ENSG00000275799,ENSG00000278158
chr21	43428195	43428345	21:43428195-43428345	ENSG00000183486,ENSG00000160209,ENSG00000160214
chr21	43439295	43439445	21:43439295-43439445	-
chr21	43440955	43441105	21:43440955-43441105	ENSG00000160183
chr21	43442775	43442925	21:43442775-43442925	ENSG00000160183,ENSG00000182586
chr21	43444615	43444765	21:43444615-43444765	-
chr21	43447515	43447665	21:43447515-43447665	ENSG00000215458
chr21	43450235	43450385	21:43450235-43450385	-
chr21	43451875	43452025	21:43451875-43452025	-
chr21	43454355	43454505	21:43454355-43454505	-
chr21	43456715	43456865	21:43456715-43456865	-
chr21	43464095	43464245	21:43464095-43464245	-
chr21	43465255	43465416	21:43465255-43465416	-
chr21	43471666	43471816	21:43471666-43471816	-
chr21	43471972	43472122	21:43471972-43472122	-
chr21	43474255	43474405	21:43474255-43474405	-
chr21	43478055	43478205	21:43478055-43478205	ENSG00000214326,ENSG00000234289,ENSG00000275799,ENSG00000278158
chr21	43479375	43479525	21:43479375-43479525	-
chr21	43493595	43493745	21:43493595-43493745	-
chr21	43494675	43494825	21:43494675-43494825	-
chr21	43498155	43498305	21:43498155-43498305	ENSG00000286425,ENSG00000177398,ENSG00000160191,ENSG00000237864,ENSG00000281420,ENSG00000160216
chr21	43502219	43502369	21:43502219-43502369	ENSG00000223975
chr21	43502535	43502705	21:43502535-43502705	ENSG00000160193,ENSG00000233056,ENSG00000237989,ENSG00000225637,ENSG00000223975,ENSG00000160207,ENSG00000160208,ENSG00000233922,ENSG00000189169,ENSG00000277352,ENSG00000142182
chr21	43503195	43503345	21:43503195-43503345	ENSG00000233056,ENSG00000237989,ENSG00000225637,ENSG00000223975
chr21	43503495	43503645	21:43503495-43503645	ENSG00000233056,ENSG00000237989,ENSG00000225637,ENSG00000223975
chr21	43510835	43510985	21:43510835-43510985	-
chr21	43511315	43511485	21:43511315-43511485	-
chr21	43511795	43511945	21:43511795-43511945	-
chr21	43513175	43513325	21:43513175-43513325	-
chr21	43513575	43513725	21:43513575-43513725	-
chr21	43515035	43515185	21:43515035-43515185	-
chr21	43516355	43516505	21:43516355-43516505	-
chr21	43516995	43517145	21:43516995-43517145	ENSG00000214326,ENSG00000234289,ENSG00000275799,ENSG00000278158
chr21	43517761	43517911	21:43517761-43517911	-
chr21	43520535	43520685	21:43520535-43520685	-
chr21	43570174	43570324	21:43570174-43570324	-
chr21	43575562	43575712	21:43575562-43575712	-
chr21	43578954	43579124	21:43578954-43579124	ENSG00000228120,ENSG00000142178
chr21	43585654	43585804	21:43585654-43585804	-
chr21	43586134	43586304	21:43586134-43586304	ENSG00000160200,ENSG00000223975,ENSG00000214326,ENSG00000234289,ENSG00000278433,ENSG00000275799,ENSG00000278158
chr21	43591754	43591904	21:43591754-43591904	ENSG00000160202
chr21	43597114	43597264	21:43597114-43597264	ENSG00000160202
chr21	43598867	43599024	21:43598867-43599024	ENSG00000228120,ENSG00000160202
chr21	43600774	43600944	21:43600774-43600944	ENSG00000228120,ENSG00000160202,ENSG00000142178,ENSG00000278433
chr21	43603934	43604084	21:43603934-43604084	ENSG00000160202,ENSG00000142178,ENSG00000278433
chr21	43608294	43608444	21:43608294-43608444	ENSG00000160200,ENSG00000160202,ENSG00000278433
chr21	43608834	43608984	21:43608834-43608984	ENSG00000278433
chr21	43609754	43609904	21:43609754-43609904	ENSG00000160200,ENSG00000160202,ENSG00000278433
chr21	43611974	43612124	21:43611974-43612124	ENSG00000160202,ENSG00000223975,ENSG00000278433
chr21	43613879	43614029	21:43613879-43614029	ENSG00000160202
chr21	43614434	43614584	21:43614434-43614584	ENSG00000160202,ENSG00000278433
chr21	43619954	43620104	21:43619954-43620104	-
chr21	43626514	43626664	21:43626514-43626664	-
chr21	43639894	43640044	21:43639894-43640044	-
chr21	43644734	43644904	21:43644734-43644904	ENSG00000142178
chr21	43645614	43645764	21:43645614-43645764	ENSG00000236663,ENSG00000142178,ENSG00000223975,ENSG00000160207,ENSG00000160208
chr21	43646694	43646844	21:43646694-43646844	ENSG00000236663,ENSG00000228120,ENSG00000142178,ENSG00000223975,ENSG00000160207,ENSG00000160208
chr21	43657454	43657604	21:43657454-43657604	ENSG00000160207,ENSG00000160208
chr21	43659434	43659584	21:43659434-43659584	ENSG00000160207,ENSG00000160208
chr21	43659834	43659984	21:43659834-43659984	ENSG00000160207,ENSG00000160208
chr21	43660654	43660804	21:43660654-43660804	ENSG00000160207,ENSG00000160208,ENSG00000225331
chr21	43664458	43664608	21:43664458-43664608	-
chr21	43667654	43667824	21:43667654-43667824	ENSG00000225331
chr21	43684494	43684644	21:43684494-43684644	ENSG00000160208
chr21	43697874	43698024	21:43697874-43698024	-
chr21	43702794	43702944	21:43702794-43702944	-
chr21	43703114	43703264	21:43703114-43703264	-
chr21	43703554	43703724	21:43703554-43703724	ENSG00000160200,ENSG00000232777,ENSG00000285413
chr21	43706469	43706619	21:43706469-43706619	ENSG00000160223
chr21	43712654	43712804	21:43712654-43712804	-
chr21	43712874	43713024	21:43712874-43713024	-
chr21	43719014	43719164	21:43719014-43719164	ENSG00000160209,ENSG00000160221
chr21	43721334	43721484	21:43721334-43721484	ENSG00000160209
chr21	43725994	43726144	21:43725994-43726144	ENSG00000160209,ENSG00000281420
chr21	43727834	43727984	21:43727834-43727984	-
chr21	43728554	43728724	21:43728554-43728724	ENSG00000160209,ENSG00000281420,ENSG00000160213
chr21	43732514	43732664	21:43732514-43732664	ENSG00000160209,ENSG00000160223
chr21	43733554	43733704	21:43733554-43733704	ENSG00000160209,ENSG00000160223
chr21	43734934	43735104	21:43734934-43735104	ENSG00000160209,ENSG00000281420
chr21	43740954	43741104	21:43740954-43741104	ENSG00000160209,ENSG00000281420,ENSG00000241945
chr21	43758194	43758344	21:43758194-43758344	ENSG00000160201,ENSG00000228120,ENSG00000281420,ENSG00000287507
chr21	43765067	43765217	21:43765067-43765217	ENSG00000287507
chr21	43765253	43765403	21:43765253-43765403	ENSG00000287507
chr21	43768274	43768424	21:43768274-43768424	ENSG00000142178,ENSG00000281420,ENSG00000287507,ENSG00000160213
chr21	43771242	43771392	21:43771242-43771392	ENSG00000287507,ENSG00000160213
chr21	43771734	43771884	21:43771734-43771884	ENSG00000287507,ENSG00000160213
chr21	43776274	43776426	21:43776274-43776426	ENSG00000160213,ENSG00000234030,ENSG00000160221
chr21	43779110	43779260	21:43779110-43779260	ENSG00000160213,ENSG00000234030
chr21	43783274	43783424	21:43783274-43783424	ENSG00000160213,ENSG00000234030,ENSG00000160214
chr21	43789374	43789524	21:43789374-43789524	ENSG00000142178,ENSG00000160213,ENSG00000234030,ENSG00000160214,ENSG00000160223
chr21	43790260	43790410	21:43790260-43790410	-
chr21	43810874	43811044	21:43810874-43811044	ENSG00000188660,ENSG00000215458
chr21	43814334	43814484	21:43814334-43814484	ENSG00000188660,ENSG00000215458
chr21	43824634	43824784	21:43824634-43824784	ENSG00000160200,ENSG00000215458
chr21	43827274	43827443	21:43827274-43827443	-
chr21	43855254	43855404	21:43855254-43855404	ENSG00000226543
chr21	43859894	43860044	21:43859894-43860044	ENSG00000226543
chr21	43864474	43864624	21:43864474-43864624	ENSG00000226543,ENSG00000160216
chr21	43865082	43865232	21:43865082-43865232	ENSG00000160216
chr21	43865834	43865984	21:43865834-43865984	ENSG00000160216
chr21	43866274	43866424	21:43866274-43866424	ENSG00000226543,ENSG00000160216
chr21	43884274	43884424	21:43884274-43884424	ENSG00000160216
chr21	43902594	43902764	21:43902594-43902764	ENSG00000160216,ENSG00000199598
chr21	43908229	43908379	21:43908229-43908379	-
chr21	43911414	43911564	21:43911414-43911564	ENSG00000199598
chr21	43914034	43914184	21:43914034-43914184	ENSG00000199598
chr21	43916794	43916944	21:43916794-43916944	ENSG00000199598
chr21	43922144	43922324	21:43922144-43922324	ENSG00000160216,ENSG00000199598
chr21	43923554	43923704	21:43923554-43923704	ENSG00000160216,ENSG00000199598
chr21	43939174	43939324	21:43939174-43939324	ENSG00000215458,ENSG00000160216,ENSG00000288593
chr21	43950174	43950324	21:43950174-43950324	ENSG00000160216
chr21	43956794	43956972	21:43956794-43956972	ENSG00000160216,ENSG00000225331
chr21	43975554	43975724	21:43975554-43975724	ENSG00000215458,ENSG00000160216
chr21	43985554	43985704	21:43985554-43985704	-
chr21	44006334	44006484	21:44006334-44006484	ENSG00000236663,ENSG00000160218,ENSG00000252606
chr21	44006794	44006944	21:44006794-44006944	ENSG00000236663,ENSG00000160218,ENSG00000252606
chr21	44011714	44011864	21:44011714-44011864	-
chr21	44012174	44012324	21:44012174-44012324	ENSG00000160218,ENSG00000252606
chr21	44012674	44012824	21:44012674-44012824	-
chr21	44012954	44013104	21:44012954-44013104	ENSG00000160218
chr21	44013434	44013584	21:44013434-44013584	-
chr21	44013854	44014004	21:44013854-44014004	-
chr21	44021694	44021844	21:44021694-44021844	-
chr21	44025114	44025264	21:44025114-44025264	-
chr21	44025834	44025984	21:44025834-44025984	-
chr21	44051614	44051764	21:44051614-44051764	ENSG00000241945,ENSG00000213440
chr21	44052231	44052381	21:44052231-44052381	ENSG00000213440
chr21	44054814	44054964	21:44054814-44054964	ENSG00000213440
chr21	44065574	44065724	21:44065574-44065724	ENSG00000285413
chr21	44085614	44085764	21:44085614-44085764	ENSG00000160218
chr21	44095874	44096024	21:44095874-44096024	ENSG00000160218
chr21	44107174	44107324	21:44107174-44107324	ENSG00000197381,ENSG00000142185
chr21	44107674	44107824	21:44107674-44107824	ENSG00000142185
chr21	44108254	44108404	21:44108254-44108404	ENSG00000142185
chr21	44114094	44114244	21:44114094-44114244	ENSG00000142182
chr21	44131362	44131512	21:44131362-44131512	-
chr21	44133473	44133623	21:44133473-44133623	ENSG00000183255
chr21	44133953	44134103	21:44133953-44134103	-
chr21	44134773	44134923	21:44134773-44134923	-
chr21	44137613	44137763	21:44137613-44137763	ENSG00000160213
chr21	44138073	44138223	21:44138073-44138223	ENSG00000160209,ENSG00000160213,ENSG00000160224
chr21	44139933	44140083	21:44139933-44140083	ENSG00000236382,ENSG00000160224
chr21	44140373	44140543	21:44140373-44140543	ENSG00000236382,ENSG00000160224
chr21	44141253	44141403	21:44141253-44141403	ENSG00000236382,ENSG00000160224
chr21	44144913	44145083	21:44144913-44145083	ENSG00000236382,ENSG00000160224
chr21	44147252	44147422	21:44147252-44147422	ENSG00000274225,ENSG00000227999,ENSG00000223431,ENSG00000224747
chr21	44153292	44153442	21:44153292-44153442	ENSG00000288593,ENSG00000232969,ENSG00000160226
chr21	44154972	44155122	21:44154972-44155122	ENSG00000283051,ENSG00000142182
chr21	44160952	44161102	21:44160952-44161102	ENSG00000188155,ENSG00000228709,ENSG00000264452,ENSG00000266692
chr21	44172872	44173022	21:44172872-44173022	ENSG00000236384,ENSG00000274225,ENSG00000227999,ENSG00000184441,ENSG00000241728
chr21	44181672	44181822	21:44181672-44181822	ENSG00000286262,ENSG00000236519,ENSG00000184787,ENSG00000260256,ENSG00000252606
chr21	44184913	44185082	21:44184913-44185082	ENSG00000236519,ENSG00000184787,ENSG00000260256,ENSG00000252606
chr21	44190692	44190842	21:44190692-44190842	ENSG00000264452,ENSG00000266692
chr21	44193252	44193402	21:44193252-44193402	ENSG00000236382,ENSG00000212933,ENSG00000175894,ENSG00000264452,ENSG00000266692,ENSG00000232010,ENSG00000285413
chr21	44194532	44194687	21:44194532-44194687	ENSG00000212933,ENSG00000175894,ENSG00000264452,ENSG00000266692,ENSG00000285413
chr21	44196332	44196482	21:44196332-44196482	ENSG00000232124,ENSG00000285413
chr21	44202712	44202862	21:44202712-44202862	ENSG00000232124,ENSG00000285413
chr21	44206717	44206867	21:44206717-44206867	ENSG00000187175,ENSG00000221864,ENSG00000264452,ENSG00000266692
chr21	44208092	44208242	21:44208092-44208242	ENSG00000281420,ENSG00000187175,ENSG00000221864,ENSG00000264452,ENSG00000266692,ENSG00000141959,ENSG00000160224
chr21	44223512	44223662	21:44223512-44223662	ENSG00000276647,ENSG00000243489,ENSG00000142182
chr21	44240452	44240602	21:44240452-44240602	-
chr21	44240972	44241122	21:44240972-44241122	-
chr21	44241372	44241522	21:44241372-44241522	-
chr21	44249252	44249402	21:44249252-44249402	-
chr21	44249572	44249722	21:44249572-44249722	-
chr21	44251972	44252122	21:44251972-44252122	ENSG00000232010,ENSG00000142182
chr21	44255092	44255242	21:44255092-44255242	ENSG00000232010,ENSG00000142182
chr21	44255486	44255636	21:44255486-44255636	ENSG00000232010,ENSG00000142182
chr21	44259216	44259382	21:44259216-44259382	ENSG00000232010,ENSG00000142182
chr21	44294672	44294822	21:44294672-44294822	ENSG00000160224,ENSG00000160223
chr21	44297752	44297902	21:44297752-44297902	ENSG00000160202,ENSG00000141959,ENSG00000160224,ENSG00000160223,ENSG00000285413,ENSG00000160221,ENSG00000241945
chr21	44298495	44298645	21:44298495-44298645	ENSG00000160223,ENSG00000241945
chr21	44299172	44299322	21:44299172-44299322	ENSG00000141959,ENSG00000160224,ENSG00000160223,ENSG00000241945
chr21	44299592	44299762	21:44299592-44299762	ENSG00000141959,ENSG00000160224,ENSG00000160223,ENSG00000241945
chr21	44299932	44300082	21:44299932-44300082	ENSG00000141959
chr21	44300432	44300682	21:44300432-44300682	ENSG00000141959
chr21	44300778	44300928	21:44300778-44300928	ENSG00000141959
chr21	44305072	44305242	21:44305072-44305242	ENSG00000141959
chr21	44307327	44307477	21:44307327-44307477	ENSG00000141959
chr21	44332032	44332182	21:44332032-44332182	ENSG00000184441,ENSG00000160226,ENSG00000241728
chr21	44337545	44337695	21:44337545-44337695	-
chr21	44337932	44338082	21:44337932-44338082	ENSG00000232969,ENSG00000184441,ENSG00000160226,ENSG00000241728
chr21	44338352	44338502	21:44338352-44338502	ENSG00000232969,ENSG00000184441,ENSG00000160226,ENSG00000241728
chr21	44339272	44339422	21:44339272-44339422	ENSG00000230061,ENSG00000142185,ENSG00000260256,ENSG00000232969,ENSG00000184441,ENSG00000160226,ENSG00000241728,ENSG00000141959
chr21	44353192	44353342	21:44353192-44353342	ENSG00000142185,ENSG00000260256,ENSG00000225331,ENSG00000241945
chr21	44370425	44370575	21:44370425-44370575	-
chr21	44413779	44413929	21:44413779-44413929	ENSG00000230061
chr21	44455292	44455462	21:44455292-44455462	ENSG00000236663,ENSG00000212935,ENSG00000205445,ENSG00000215455,ENSG00000287088,ENSG00000228709,ENSG00000274225,ENSG00000227999,ENSG00000223431,ENSG00000224747,ENSG00000160233,ENSG00000229356,ENSG00000264452,ENSG00000266692,ENSG00000230061
chr21	44455952	44456102	21:44455952-44456102	ENSG00000223431,ENSG00000224747,ENSG00000160233,ENSG00000229356
chr21	44463758	44463942	21:44463758-44463942	ENSG00000223431,ENSG00000224747,ENSG00000160233,ENSG00000229356
chr21	44479754	44479904	21:44479754-44479904	ENSG00000274225,ENSG00000227999,ENSG00000223431,ENSG00000224747
chr21	44485292	44485442	21:44485292-44485442	ENSG00000277352,ENSG00000228709,ENSG00000274225,ENSG00000227999,ENSG00000225331
chr21	44487932	44488082	21:44487932-44488082	ENSG00000277352,ENSG00000228709,ENSG00000274225,ENSG00000227999,ENSG00000223431,ENSG00000224747,ENSG00000225331
chr21	44497692	44497842	21:44497692-44497842	ENSG00000235890,ENSG00000277352,ENSG00000228709
chr21	44510592	44510742	21:44510592-44510742	ENSG00000215455,ENSG00000287088,ENSG00000182912,ENSG00000235890
chr21	44517432	44517582	21:44517432-44517582	ENSG00000287088,ENSG00000182912,ENSG00000235890
chr21	44583351	44583501	21:44583351-44583501	ENSG00000272804,ENSG00000188155,ENSG00000241123,ENSG00000215454,ENSG00000212935,ENSG00000205445,ENSG00000175894
chr21	44593730	44593880	21:44593730-44593880	ENSG00000272804,ENSG00000188155,ENSG00000241123,ENSG00000215454
chr21	44593934	44594084	21:44593934-44594084	ENSG00000272804,ENSG00000188155,ENSG00000241123,ENSG00000215454,ENSG00000212935
chr21	44618638	44618788	21:44618638-44618788	ENSG00000212932,ENSG00000205439,ENSG00000221859,ENSG00000221837,ENSG00000187766,ENSG00000272804
chr21	44640183	44640333	21:44640183-44640333	ENSG00000205439,ENSG00000212933,ENSG00000243489,ENSG00000221859,ENSG00000221837
chr21	44698225	44698375	21:44698225-44698375	ENSG00000236382,ENSG00000189169,ENSG00000276647,ENSG00000187175,ENSG00000229880
chr21	44709743	44709893	21:44709743-44709893	ENSG00000236382,ENSG00000189169,ENSG00000175894
chr21	44738040	44738190	21:44738040-44738190	-
chr21	44742520	44742670	21:44742520-44742670	ENSG00000229880,ENSG00000175894
chr21	44750757	44750907	21:44750757-44750907	-
chr21	44752740	44752890	21:44752740-44752890	-
chr21	44755320	44755470	21:44755320-44755470	ENSG00000286549,ENSG00000236382,ENSG00000189169,ENSG00000276647,ENSG00000187175,ENSG00000229880,ENSG00000205439,ENSG00000212933,ENSG00000243489,ENSG00000221859,ENSG00000221837,ENSG00000272804,ENSG00000215454,ENSG00000212935,ENSG00000205445,ENSG00000215455,ENSG00000287088,ENSG00000175894
chr21	44764974	44765124	21:44764974-44765124	-
chr21	44765720	44765870	21:44765720-44765870	ENSG00000272804
chr21	44779920	44780070	21:44779920-44780070	ENSG00000184787,ENSG00000215455
chr21	44785740	44785890	21:44785740-44785890	ENSG00000225331
chr21	44790020	44790170	21:44790020-44790170	-
chr21	44793420	44793570	21:44793420-44793570	ENSG00000236519,ENSG00000184787,ENSG00000287088,ENSG00000235890
chr21	44800220	44800370	21:44800220-44800370	ENSG00000236519,ENSG00000184787
chr21	44801160	44801310	21:44801160-44801310	ENSG00000236519,ENSG00000184787
chr21	44801760	44801930	21:44801760-44801930	ENSG00000236519,ENSG00000184787
chr21	44802780	44802930	21:44802780-44802930	ENSG00000236519,ENSG00000184787
chr21	44816386	44816536	21:44816386-44816536	ENSG00000184900
chr21	44817680	44817850	21:44817680-44817850	ENSG00000184900,ENSG00000236519,ENSG00000184787
chr21	44818060	44818210	21:44818060-44818210	ENSG00000184900,ENSG00000236519,ENSG00000184787
chr21	44836660	44836810	21:44836660-44836810	-
chr21	44845860	44846030	21:44845860-44846030	-
chr21	44846440	44846590	21:44846440-44846590	-
chr21	44854860	44855010	21:44854860-44855010	-
chr21	44866860	44867010	21:44866860-44867010	ENSG00000183255,ENSG00000241945
chr21	44869960	44870130	21:44869960-44870130	ENSG00000228120,ENSG00000183255,ENSG00000236519,ENSG00000184787,ENSG00000160221
chr21	44870600	44870750	21:44870600-44870750	-
chr21	44871640	44871790	21:44871640-44871790	-
chr21	44872040	44872190	21:44872040-44872190	ENSG00000228120,ENSG00000183255,ENSG00000160221
chr21	44872700	44872850	21:44872700-44872850	ENSG00000183255
chr21	44873200	44873350	21:44873200-44873350	-
chr21	44873720	44873870	21:44873720-44873870	ENSG00000228120,ENSG00000272825,ENSG00000160255,ENSG00000183255,ENSG00000184900,ENSG00000236519,ENSG00000184787,ENSG00000160221
chr21	44874040	44874190	21:44874040-44874190	-
chr21	44874800	44874950	21:44874800-44874950	ENSG00000183255
chr21	44875480	44875650	21:44875480-44875650	ENSG00000183255
chr21	44880980	44881150	21:44880980-44881150	ENSG00000160255
chr21	44881400	44881550	21:44881400-44881550	-
chr21	44892205	44892355	21:44892205-44892355	-
chr21	44892900	44893050	21:44892900-44893050	ENSG00000273027,ENSG00000160255,ENSG00000285413
chr21	44908160	44908310	21:44908160-44908310	ENSG00000160255
chr21	44908500	44908650	21:44908500-44908650	ENSG00000160255
chr21	44917103	44917253	21:44917103-44917253	ENSG00000227039,ENSG00000160255
chr21	44925140	44925310	21:44925140-44925310	ENSG00000183250,ENSG00000273027,ENSG00000227039,ENSG00000160255
chr21	44928100	44928250	21:44928100-44928250	ENSG00000273027,ENSG00000227039,ENSG00000160255
chr21	44928698	44928848	21:44928698-44928848	ENSG00000183250,ENSG00000273027,ENSG00000227039,ENSG00000160255
chr21	44930800	44930950	21:44930800-44930950	ENSG00000272825,ENSG00000183250,ENSG00000273027
chr21	44931280	44931430	21:44931280-44931430	ENSG00000272825,ENSG00000183250,ENSG00000273027,ENSG00000227039,ENSG00000160255
chr21	44932720	44932870	21:44932720-44932870	ENSG00000272825,ENSG00000183250,ENSG00000273027,ENSG00000160255
chr21	44939900	44940050	21:44939900-44940050	ENSG00000160256,ENSG00000272825,ENSG00000183250,ENSG00000273027,ENSG00000160255
chr21	44949889	44950050	21:44949889-44950050	ENSG00000160256
chr21	44955560	44955710	21:44955560-44955710	ENSG00000160256
chr21	44958840	44958990	21:44958840-44958990	ENSG00000232777,ENSG00000234880,ENSG00000160256,ENSG00000272825,ENSG00000183250
chr21	44962600	44962750	21:44962600-44962750	ENSG00000261706,ENSG00000275874,ENSG00000235374,ENSG00000197381,ENSG00000234880,ENSG00000276529,ENSG00000160256,ENSG00000272825,ENSG00000183250,ENSG00000205445
chr21	44965440	44965590	21:44965440-44965590	ENSG00000160256
chr21	44966880	44967030	21:44966880-44967030	ENSG00000160256
chr21	44968160	44968310	21:44968160-44968310	ENSG00000160256
chr21	44970060	44970210	21:44970060-44970210	ENSG00000276529
chr21	44982920	44983070	21:44982920-44983070	ENSG00000261706,ENSG00000275874,ENSG00000234880,ENSG00000276529,ENSG00000160256
chr21	44989540	44989690	21:44989540-44989690	ENSG00000261706,ENSG00000234880
chr21	45001100	45001250	21:45001100-45001250	ENSG00000261706,ENSG00000275874,ENSG00000234880
chr21	45010300	45010450	21:45010300-45010450	-
chr21	45012460	45012610	21:45012460-45012610	ENSG00000261706,ENSG00000275874,ENSG00000234880
chr21	45018820	45018970	21:45018820-45018970	-
chr21	45029680	45029830	21:45029680-45029830	-
chr21	45030680	45030830	21:45030680-45030830	-
chr21	45033540	45033690	21:45033540-45033690	-
chr21	45033920	45034070	21:45033920-45034070	-
chr21	45034280	45034430	21:45034280-45034430	-
chr21	45036960	45037110	21:45036960-45037110	-
chr21	45041400	45041550	21:45041400-45041550	ENSG00000235374
chr21	45045639	45045790	21:45045639-45045790	-
chr21	45049811	45049961	21:45049811-45049961	-
chr21	45050380	45050530	21:45050380-45050530	-
chr21	45050920	45051070	21:45050920-45051070	ENSG00000235374,ENSG00000197381
chr21	45074080	45074230	21:45074080-45074230	ENSG00000235374,ENSG00000197381
chr21	45074420	45074579	21:45074420-45074579	ENSG00000235374,ENSG00000197381
chr21	45074872	45075022	21:45074872-45075022	ENSG00000235374,ENSG00000197381
chr21	45075200	45075350	21:45075200-45075350	-
chr21	45075440	45075590	21:45075440-45075590	-
chr21	45076309	45076459	21:45076309-45076459	ENSG00000235374
chr21	45076512	45076662	21:45076512-45076662	-
chr21	45079100	45079250	21:45079100-45079250	ENSG00000235374,ENSG00000197381
chr21	45079473	45079623	21:45079473-45079623	ENSG00000235374
chr21	45080374	45080524	21:45080374-45080524	-
chr21	45081140	45081290	21:45081140-45081290	-
chr21	45087100	45087250	21:45087100-45087250	-
chr21	45091720	45091870	21:45091720-45091870	-
chr21	45099000	45099150	21:45099000-45099150	ENSG00000267857
chr21	45102500	45102650	21:45102500-45102650	ENSG00000267857
chr21	45104660	45104810	21:45104660-45104810	ENSG00000267857
chr21	45105740	45105890	21:45105740-45105890	ENSG00000267857
chr21	45106080	45106230	21:45106080-45106230	ENSG00000267857
chr21	45112500	45112650	21:45112500-45112650	-
chr21	45128720	45128870	21:45128720-45128870	ENSG00000197381
chr21	45129260	45129410	21:45129260-45129410	-
chr21	45129580	45129730	21:45129580-45129730	-
chr21	45130360	45130510	21:45130360-45130510	ENSG00000197381
chr21	45132960	45133110	21:45132960-45133110	-
chr21	45137180	45137330	21:45137180-45137330	ENSG00000197381,ENSG00000160221
chr21	45138700	45138856	21:45138700-45138856	ENSG00000160221
chr21	45140500	45140650	21:45140500-45140650	-
chr21	45142580	45142730	21:45142580-45142730	-
chr21	45146389	45146539	21:45146389-45146539	-
chr21	45151500	45151650	21:45151500-45151650	-
chr21	45154880	45155030	21:45154880-45155030	-
chr21	45167800	45167950	21:45167800-45167950	ENSG00000197381
chr21	45187780	45187930	21:45187780-45187930	-
chr21	45208740	45208890	21:45208740-45208890	-
chr21	45209180	45209350	21:45209180-45209350	-
chr21	45219560	45219710	21:45219560-45219710	-
chr21	45220160	45220310	21:45220160-45220310	ENSG00000182586
chr21	45228460	45228610	21:45228460-45228610	ENSG00000182586
chr21	45249020	45249170	21:45249020-45249170	-
chr21	45253400	45253550	21:45253400-45253550	ENSG00000182586
chr21	45257020	45257170	21:45257020-45257170	ENSG00000182586
chr21	45257400	45257550	21:45257400-45257550	ENSG00000182586
chr21	45287900	45288050	21:45287900-45288050	ENSG00000186866,ENSG00000223768
chr21	45289888	45290038	21:45289888-45290038	ENSG00000186866,ENSG00000223768
chr21	45291000	45291150	21:45291000-45291150	ENSG00000186866,ENSG00000223768,ENSG00000286262,ENSG00000241945
chr21	45292600	45292750	21:45292600-45292750	ENSG00000186866,ENSG00000223768,ENSG00000286262,ENSG00000241945
chr21	45293580	45293730	21:45293580-45293730	ENSG00000186866,ENSG00000223768
chr21	45294720	45294870	21:45294720-45294870	ENSG00000232777,ENSG00000186866,ENSG00000223768,ENSG00000286262,ENSG00000241945
chr21	45296120	45296270	21:45296120-45296270	ENSG00000286262
chr21	45299620	45299770	21:45299620-45299770	ENSG00000286262
chr21	45300620	45300770	21:45300620-45300770	ENSG00000286262,ENSG00000184274,ENSG00000160223
chr21	45302240	45302390	21:45302240-45302390	ENSG00000286262,ENSG00000184274,ENSG00000160223
chr21	45307060	45307210	21:45307060-45307210	ENSG00000286262,ENSG00000184274
chr21	45308240	45308390	21:45308240-45308390	ENSG00000184274
chr21	45308540	45308690	21:45308540-45308690	ENSG00000286262,ENSG00000184274
chr21	45309120	45309270	21:45309120-45309270	ENSG00000184274
chr21	45317620	45317770	21:45317620-45317770	-
chr21	45318920	45319070	21:45318920-45319070	-
chr21	45319660	45319810	21:45319660-45319810	-
chr21	45319999	45320149	21:45319999-45320149	-
chr21	45322960	45323110	21:45322960-45323110	-
chr21	45323600	45323750	21:45323600-45323750	-
chr21	45326160	45326310	21:45326160-45326310	ENSG00000229382
chr21	45330160	45330310	21:45330160-45330310	ENSG00000229382,ENSG00000237664
chr21	45336960	45337110	21:45336960-45337110	ENSG00000229382,ENSG00000237664
chr21	45340140	45340298	21:45340140-45340298	ENSG00000229382,ENSG00000237664
chr21	45341860	45342010	21:45341860-45342010	ENSG00000229382,ENSG00000237664
chr21	45348100	45348250	21:45348100-45348250	ENSG00000237664
chr21	45349920	45350070	21:45349920-45350070	ENSG00000229382,ENSG00000237664
chr21	45357560	45357710	21:45357560-45357710	-
chr21	45364160	45364310	21:45364160-45364310	ENSG00000229382,ENSG00000237664,ENSG00000228930,ENSG00000228355,ENSG00000273796
chr21	45364580	45364730	21:45364580-45364730	ENSG00000228930,ENSG00000228355
chr21	45364800	45364970	21:45364800-45364970	ENSG00000228930,ENSG00000228355
chr21	45365920	45366090	21:45365920-45366090	ENSG00000228930,ENSG00000228355,ENSG00000225331
chr21	45367040	45367190	21:45367040-45367190	ENSG00000237664,ENSG00000228930,ENSG00000228355,ENSG00000273796,ENSG00000276647,ENSG00000225331
chr21	45371760	45371910	21:45371760-45371910	ENSG00000228930,ENSG00000228355
chr21	45387040	45387210	21:45387040-45387210	ENSG00000228930,ENSG00000228355,ENSG00000273796
chr21	45402020	45402210	21:45402020-45402210	ENSG00000273796,ENSG00000182871
chr21	45404060	45404230	21:45404060-45404230	ENSG00000273796
chr21	45404980	45405150	21:45404980-45405150	ENSG00000273796,ENSG00000182871,ENSG00000224574
chr21	45405519	45405670	21:45405519-45405670	ENSG00000273796,ENSG00000182871,ENSG00000224574
chr21	45405935	45406085	21:45405935-45406085	ENSG00000273796,ENSG00000224574
chr21	45406320	45406470	21:45406320-45406470	ENSG00000273796,ENSG00000224574
chr21	45407160	45407310	21:45407160-45407310	ENSG00000273796,ENSG00000224574
chr21	45410580	45410730	21:45410580-45410730	ENSG00000224574
chr21	45411580	45411730	21:45411580-45411730	ENSG00000182871,ENSG00000224574
chr21	45413500	45413650	21:45413500-45413650	ENSG00000182871,ENSG00000224574
chr21	45420629	45420779	21:45420629-45420779	ENSG00000183535
chr21	45427820	45427990	21:45427820-45427990	ENSG00000224574,ENSG00000183535
chr21	45430561	45430711	21:45430561-45430711	ENSG00000183535
chr21	45431021	45431171	21:45431021-45431171	ENSG00000183535
chr21	45431922	45432072	21:45431922-45432072	ENSG00000183535
chr21	45433021	45433171	21:45433021-45433171	ENSG00000183535
chr21	45439161	45439331	21:45439161-45439331	-
chr21	45439441	45439591	21:45439441-45439591	ENSG00000160202,ENSG00000183535
chr21	45454081	45454231	21:45454081-45454231	ENSG00000182871
chr21	45455001	45455151	21:45455001-45455151	ENSG00000182871
chr21	45455401	45455551	21:45455401-45455551	ENSG00000182871
chr21	45460721	45460871	21:45460721-45460871	ENSG00000182871
chr21	45469927	45470077	21:45469927-45470077	-
chr21	45471301	45471451	21:45471301-45471451	ENSG00000182871,ENSG00000275167
chr21	45471641	45471811	21:45471641-45471811	ENSG00000275167
chr21	45478201	45478351	21:45478201-45478351	ENSG00000275167
chr21	45508310	45508460	21:45508310-45508460	-
chr21	45517901	45518051	21:45517901-45518051	ENSG00000173638
chr21	45534581	45534791	21:45534581-45534791	ENSG00000173638
chr21	45541741	45541911	21:45541741-45541911	ENSG00000173638
chr21	45542381	45542551	21:45542381-45542551	ENSG00000173638
chr21	45551461	45551611	21:45551461-45551611	ENSG00000173638
chr21	45554961	45555151	21:45554961-45555151	ENSG00000173638
chr21	45555481	45555671	21:45555481-45555671	ENSG00000173638
chr21	45555821	45556011	21:45555821-45556011	ENSG00000173638
chr21	45556161	45556331	21:45556161-45556331	ENSG00000173638,ENSG00000233922
chr21	45563122	45563272	21:45563122-45563272	-
chr21	45590521	45590671	21:45590521-45590671	ENSG00000233922
chr21	45591061	45591211	21:45591061-45591211	ENSG00000233922
chr21	45596821	45596971	21:45596821-45596971	ENSG00000233922
chr21	45607261	45607411	21:45607261-45607411	ENSG00000233922,ENSG00000286594
chr21	45612201	45612351	21:45612201-45612351	ENSG00000233922,ENSG00000286082,ENSG00000286594
chr21	45613981	45614131	21:45613981-45614131	ENSG00000286594
chr21	45615481	45615631	21:45615481-45615631	-
chr21	45618479	45618631	21:45618479-45618631	ENSG00000286082
chr21	45619201	45619351	21:45619201-45619351	-
chr21	45634801	45634951	21:45634801-45634951	ENSG00000286082
chr21	45641201	45641351	21:45641201-45641351	ENSG00000183570
chr21	45642601	45642751	21:45642601-45642751	-
chr21	45643101	45643271	21:45643101-45643271	ENSG00000233922,ENSG00000286082,ENSG00000183570
chr21	45644241	45644391	21:45644241-45644391	ENSG00000183570
chr21	45644541	45644691	21:45644541-45644691	-
chr21	45645921	45646071	21:45645921-45646071	ENSG00000183570
chr21	45655201	45655351	21:45655201-45655351	-
chr21	45661701	45661851	21:45661701-45661851	-
chr21	45691802	45692091	21:45691802-45692091	-
chr21	45698621	45698771	21:45698621-45698771	ENSG00000275139,ENSG00000229880,ENSG00000215455
chr21	45709281	45709431	21:45709281-45709431	-
chr21	45721762	45721931	21:45721762-45721931	-
chr21	45724415	45724565	21:45724415-45724565	-
chr21	45736201	45736351	21:45736201-45736351	-
chr21	45740821	45740971	21:45740821-45740971	-
chr21	45747921	45748071	21:45747921-45748071	ENSG00000183570
chr21	45767261	45767411	21:45767261-45767411	ENSG00000275139,ENSG00000285413
chr21	45768281	45768451	21:45768281-45768451	ENSG00000275139,ENSG00000285413
chr21	45768641	45768791	21:45768641-45768791	ENSG00000275139,ENSG00000285413
chr21	45779341	45779491	21:45779341-45779491	ENSG00000275139
chr21	45810641	45810791	21:45810641-45810791	-
chr21	45818561	45818711	21:45818561-45818711	-
chr21	45819061	45819211	21:45819061-45819211	-
chr21	45820701	45820851	21:45820701-45820851	-
chr21	45832121	45832271	21:45832121-45832271	ENSG00000205424
chr21	45832501	45832671	21:45832501-45832671	ENSG00000205424
chr21	45833461	45833611	21:45833461-45833611	ENSG00000205424
chr21	45836421	45836578	21:45836421-45836578	ENSG00000205424
chr21	45838761	45838911	21:45838761-45838911	ENSG00000205424
chr21	45841701	45841851	21:45841701-45841851	ENSG00000205424
chr21	45846821	45846971	21:45846821-45846971	ENSG00000183570
chr21	45864561	45864711	21:45864561-45864711	-
chr21	45865181	45865331	21:45865181-45865331	ENSG00000276633
chr21	45865561	45865731	21:45865561-45865731	ENSG00000276633
chr21	45869841	45869991	21:45869841-45869991	ENSG00000276633
chr21	45875241	45875391	21:45875241-45875391	ENSG00000286886,ENSG00000276633,ENSG00000280604
chr21	45876601	45876751	21:45876601-45876751	ENSG00000276633
chr21	45877901	45878051	21:45877901-45878051	ENSG00000276633
chr21	45880501	45880671	21:45880501-45880671	ENSG00000286886,ENSG00000280604
chr21	45887221	45887391	21:45887221-45887391	ENSG00000286886
chr21	45894561	45894731	21:45894561-45894731	ENSG00000183570,ENSG00000286886,ENSG00000280604
chr21	45923301	45923451	21:45923301-45923451	ENSG00000280604
chr21	45926441	45926591	21:45926441-45926591	-
chr21	45929615	45929765	21:45929615-45929765	-
chr21	45935761	45935911	21:45935761-45935911	-
chr21	45950861	45951011	21:45950861-45951011	-
chr21	45954361	45954511	21:45954361-45954511	-
chr21	45958101	45958251	21:45958101-45958251	-
chr21	45958381	45958551	21:45958381-45958551	-
chr21	45962641	45962791	21:45962641-45962791	-
chr21	45963261	45963411	21:45963261-45963411	-
chr21	45970781	45970931	21:45970781-45970931	ENSG00000274248
chr21	45971761	45971926	21:45971761-45971926	ENSG00000274248
chr21	45972087	45972237	21:45972087-45972237	ENSG00000274248
chr21	45972501	45972651	21:45972501-45972651	ENSG00000274248
chr21	45973041	45973211	21:45973041-45973211	ENSG00000274248,ENSG00000239415,ENSG00000142156
chr21	45973721	45973871	21:45973721-45973871	ENSG00000274248,ENSG00000142156
chr21	45974121	45974271	21:45974121-45974271	ENSG00000274248
chr21	45974801	45974951	21:45974801-45974951	ENSG00000274248
chr21	45975161	45975311	21:45975161-45975311	ENSG00000274248,ENSG00000142156
chr21	45977561	45977711	21:45977561-45977711	ENSG00000274248,ENSG00000142156
chr21	45978301	45978491	21:45978301-45978491	ENSG00000274248,ENSG00000142156,ENSG00000285413
chr21	45981421	45981571	21:45981421-45981571	ENSG00000274248,ENSG00000142156
chr21	46023741	46023891	21:46023741-46023891	-
chr21	46025281	46025431	21:46025281-46025431	-
chr21	46025601	46025751	21:46025601-46025751	-
chr21	46028041	46028311	21:46028041-46028311	-
chr21	46028455	46028755	21:46028455-46028755	-
chr21	46029341	46029491	21:46029341-46029491	-
chr21	46036421	46036571	21:46036421-46036571	ENSG00000224413
chr21	46039041	46039191	21:46039041-46039191	ENSG00000224413,ENSG00000142156
chr21	46040759	46040909	21:46040759-46040909	ENSG00000224413
chr21	46049421	46049571	21:46049421-46049571	ENSG00000239415,ENSG00000142173,ENSG00000227438,ENSG00000233767,ENSG00000226115,ENSG00000228235,ENSG00000224413,ENSG00000142156
chr21	46053401	46053551	21:46053401-46053551	ENSG00000226115,ENSG00000228235
chr21	46054641	46054791	21:46054641-46054791	ENSG00000226115,ENSG00000228235
chr21	46056101	46056251	21:46056101-46056251	ENSG00000226115,ENSG00000228235
chr21	46056641	46056791	21:46056641-46056791	ENSG00000233767,ENSG00000226115,ENSG00000228235
chr21	46060801	46060951	21:46060801-46060951	ENSG00000142173,ENSG00000233767,ENSG00000226115,ENSG00000228235,ENSG00000142156
chr21	46065561	46065711	21:46065561-46065711	ENSG00000233767
chr21	46066021	46066321	21:46066021-46066321	ENSG00000233767
chr21	46066842	46067011	21:46066842-46067011	ENSG00000233767
chr21	46079081	46079231	21:46079081-46079231	ENSG00000233767
chr21	46079456	46079631	21:46079456-46079631	ENSG00000233767
chr21	46080581	46080731	21:46080581-46080731	-
chr21	46092461	46092631	21:46092461-46092631	ENSG00000212932,ENSG00000142173,ENSG00000227438
chr21	46097581	46097731	21:46097581-46097731	ENSG00000142173,ENSG00000227438
chr21	46098041	46098191	21:46098041-46098191	ENSG00000142173,ENSG00000227438
chr21	46098581	46098731	21:46098581-46098731	ENSG00000142173,ENSG00000227438
chr21	46099009	46099159	21:46099009-46099159	ENSG00000142173,ENSG00000227438
chr21	46099541	46099691	21:46099541-46099691	ENSG00000142173,ENSG00000227438
chr21	46100521	46100671	21:46100521-46100671	ENSG00000142173,ENSG00000227438
chr21	46110525	46110675	21:46110525-46110675	ENSG00000142173
chr21	46116981	46117131	21:46116981-46117131	ENSG00000142173
chr21	46122301	46122451	21:46122301-46122451	ENSG00000142173
chr21	46128521	46128671	21:46128521-46128671	ENSG00000142173
chr21	46130841	46130991	21:46130841-46130991	-
chr21	46131101	46131251	21:46131101-46131251	ENSG00000160282
chr21	46131581	46131731	21:46131581-46131731	-
chr21	46133286	46133586	21:46133286-46133586	-
chr21	46133961	46134111	21:46133961-46134111	ENSG00000160282
chr21	46143621	46143791	21:46143621-46143791	ENSG00000239415,ENSG00000237338,ENSG00000160282
chr21	46144041	46144191	21:46144041-46144191	ENSG00000237338,ENSG00000160282
chr21	46147501	46147651	21:46147501-46147651	ENSG00000237338,ENSG00000160282
chr21	46153381	46153531	21:46153381-46153531	ENSG00000237338,ENSG00000160282,ENSG00000237604
chr21	46156766	46156916	21:46156766-46156916	ENSG00000237338
chr21	46160961	46161111	21:46160961-46161111	ENSG00000160282
chr21	46171701	46171851	21:46171701-46171851	-
chr21	46183471	46183621	21:46183471-46183621	ENSG00000160284
chr21	46183941	46184091	21:46183941-46184091	ENSG00000160284
chr21	46184344	46184494	21:46184344-46184494	ENSG00000228404,ENSG00000160284
chr21	46184671	46184821	21:46184671-46184821	ENSG00000239415,ENSG00000228137,ENSG00000160285,ENSG00000228404,ENSG00000160284,ENSG00000237338
chr21	46185021	46185171	21:46185021-46185171	ENSG00000160285,ENSG00000228404
chr21	46188521	46188711	21:46188521-46188711	ENSG00000160285,ENSG00000228404
chr21	46189261	46189411	21:46189261-46189411	ENSG00000160285,ENSG00000228404
chr21	46191261	46191411	21:46191261-46191411	ENSG00000212932,ENSG00000160285,ENSG00000228404
chr21	46225281	46225431	21:46225281-46225431	ENSG00000239415,ENSG00000228137,ENSG00000215424,ENSG00000223901,ENSG00000160285
chr21	46226221	46226371	21:46226221-46226371	-
chr21	46226961	46227111	21:46226961-46227111	ENSG00000215424,ENSG00000223901,ENSG00000160285
chr21	46227879	46228029	21:46227879-46228029	-
chr21	46228881	46229031	21:46228881-46229031	ENSG00000239415,ENSG00000225043,ENSG00000228137,ENSG00000160294,ENSG00000215424,ENSG00000223901,ENSG00000160285,ENSG00000228404,ENSG00000237338
chr21	46253779	46253931	21:46253779-46253931	ENSG00000239415,ENSG00000228137,ENSG00000160294
chr21	46285781	46285951	21:46285781-46285951	ENSG00000182362,ENSG00000160294
chr21	46286241	46286391	21:46286241-46286391	ENSG00000239415,ENSG00000182362,ENSG00000228137,ENSG00000160294
chr21	46286541	46286711	21:46286541-46286711	ENSG00000182362,ENSG00000160294
chr21	46294781	46294931	21:46294781-46294931	ENSG00000182362,ENSG00000160294
chr21	46295521	46295671	21:46295521-46295671	-
chr21	46296481	46296631	21:46296481-46296631	ENSG00000182362,ENSG00000160294
chr21	46297581	46297731	21:46297581-46297731	-
chr21	46297981	46298131	21:46297981-46298131	-
chr21	46307703	46307853	21:46307703-46307853	-
chr21	46319781	46319931	21:46319781-46319931	-
chr21	46320601	46320751	21:46320601-46320751	-
chr21	46320874	46321024	21:46320874-46321024	-
chr21	46322781	46322931	21:46322781-46322931	ENSG00000160298,ENSG00000160299
chr21	46323401	46323551	21:46323401-46323551	-
chr21	46323921	46324071	21:46323921-46324071	ENSG00000239415,ENSG00000182362,ENSG00000160298,ENSG00000160299,ENSG00000286224,ENSG00000225043,ENSG00000228137,ENSG00000160294,ENSG00000160223
chr21	46324461	46324611	21:46324461-46324611	ENSG00000160298,ENSG00000160299,ENSG00000286224,ENSG00000160223
chr21	46325301	46325451	21:46325301-46325451	ENSG00000160298,ENSG00000160299,ENSG00000286224
chr21	46329873	46330023	21:46329873-46330023	ENSG00000286224
chr21	46332701	46332851	21:46332701-46332851	ENSG00000286224
chr21	46348021	46348191	21:46348021-46348191	ENSG00000160299
chr21	46393000	46393150	21:46393000-46393150	ENSG00000225043
chr21	46393500	46393650	21:46393500-46393650	-
chr21	46443962	46444112	21:46443962-46444112	ENSG00000160299,ENSG00000225043
chr21	46454242	46454392	21:46454242-46454392	-
chr21	46454722	46454872	21:46454722-46454872	ENSG00000160305
chr21	46455622	46455772	21:46455622-46455772	ENSG00000225043,ENSG00000160305,ENSG00000223692
chr21	46458022	46458172	21:46458022-46458172	ENSG00000160305,ENSG00000223692
chr21	46458702	46458852	21:46458702-46458852	ENSG00000160299,ENSG00000225043,ENSG00000160305,ENSG00000223692,ENSG00000202239
chr21	46459902	46460052	21:46459902-46460052	ENSG00000225043,ENSG00000160305,ENSG00000223692
chr21	46460202	46460352	21:46460202-46460352	ENSG00000223692
chr21	46477922	46478072	21:46477922-46478072	-
chr21	46484095	46484245	21:46484095-46484245	-
chr21	46500582	46500732	21:46500582-46500732	-
chr21	46509902	46510052	21:46509902-46510052	-
chr21	46515142	46515292	21:46515142-46515292	ENSG00000202239
chr21	46517463	46517613	21:46517463-46517613	ENSG00000202239
chr21	46519038	46519192	21:46519038-46519192	ENSG00000202239
chr21	46527606	46527756	21:46527606-46527756	ENSG00000202239
chr21	46563356	46563506	21:46563356-46563506	-
chr21	46569152	46569302	21:46569152-46569302	-
chr21	46599322	46599472	21:46599322-46599472	ENSG00000202239,ENSG00000160307,ENSG00000230982
chr21	46599842	46599992	21:46599842-46599992	ENSG00000160307
chr21	46605222	46605372	21:46605222-46605372	ENSG00000160307
chr21	46619883	46620033	21:46619883-46620033	-
chr21	46622323	46622473	21:46622323-46622473	-
chr21	46635083	46635253	21:46635083-46635253	ENSG00000160310,ENSG00000230982
chr21	46635463	46635613	21:46635463-46635613	ENSG00000225043,ENSG00000202239,ENSG00000160307,ENSG00000160310,ENSG00000230982
chr21	46635923	46636073	21:46635923-46636073	ENSG00000160310,ENSG00000230982
chr21	46639863	46640047	21:46639863-46640047	ENSG00000160310
chr21	46661383	46661533	21:46661383-46661533	ENSG00000160310,ENSG00000230982
chr21	46667223	46667373	21:46667223-46667373	ENSG00000212932
chr21	46667563	46667713	21:46667563-46667713	ENSG00000230982,ENSG00000212932
chr21	46668083	46668233	21:46668083-46668233	ENSG00000230982,ENSG00000212932
chr21	46681703	46681853	21:46681703-46681853	-
chr22	16567018	16567168	22:16567018-16567168	ENSG00000239435,ENSG00000233995,ENSG00000273362
chr22	16567805	16567955	22:16567805-16567955	ENSG00000288024,ENSG00000241717,ENSG00000273244,ENSG00000259271,ENSG00000189295,ENSG00000267338,ENSG00000287285,ENSG00000198445,ENSG00000239435,ENSG00000233995,ENSG00000273362,ENSG00000227367,ENSG00000225293,ENSG00000233866,ENSG00000271127,ENSG00000225255
chr22	16601205	16601395	22:16601205-16601395	ENSG00000236097,ENSG00000241717,ENSG00000273244,ENSG00000259271,ENSG00000189295,ENSG00000267338,ENSG00000283633,ENSG00000100181,ENSG00000240122,ENSG00000287285,ENSG00000198445,ENSG00000239435,ENSG00000273362,ENSG00000227367,ENSG00000226160,ENSG00000225293,ENSG00000233866,ENSG00000225255
chr22	16601645	16601795	22:16601645-16601795	ENSG00000241717,ENSG00000273244,ENSG00000259271,ENSG00000189295,ENSG00000267338,ENSG00000283633,ENSG00000100181,ENSG00000240122,ENSG00000287285,ENSG00000198445,ENSG00000239435,ENSG00000273362,ENSG00000227367
chr22	16651576	16651726	22:16651576-16651726	ENSG00000273244,ENSG00000259271,ENSG00000189295,ENSG00000249263,ENSG00000249288,ENSG00000267338,ENSG00000100181,ENSG00000231565
chr22	16774705	16774855	22:16774705-16774855	ENSG00000235759,ENSG00000278008,ENSG00000237358,ENSG00000228122,ENSG00000283535,ENSG00000234121,ENSG00000235343,ENSG00000288024,ENSG00000241717,ENSG00000273244,ENSG00000259271,ENSG00000189295,ENSG00000227367,ENSG00000229658,ENSG00000271127,ENSG00000224435
chr22	16775085	16775235	22:16775085-16775235	ENSG00000235343,ENSG00000288024,ENSG00000273244,ENSG00000271127,ENSG00000234381
chr22	16820364	16820514	22:16820364-16820514	ENSG00000130538,ENSG00000283535,ENSG00000234121,ENSG00000229027,ENSG00000172967
chr22	16851748	16851898	22:16851748-16851898	ENSG00000236235,ENSG00000237358,ENSG00000228122,ENSG00000237689,ENSG00000220248,ENSG00000237835,ENSG00000283535,ENSG00000234121,ENSG00000229027,ENSG00000235992
chr22	16866218	16866368	22:16866218-16866368	ENSG00000233408,ENSG00000215268,ENSG00000237358,ENSG00000228122,ENSG00000237689,ENSG00000220248,ENSG00000237835,ENSG00000283535,ENSG00000234121
chr22	16902245	16902395	22:16902245-16902395	ENSG00000237299,ENSG00000285045,ENSG00000253481,ENSG00000254264,ENSG00000230481,ENSG00000225480,ENSG00000237358,ENSG00000228122,ENSG00000237689,ENSG00000283535,ENSG00000234121,ENSG00000288024,ENSG00000241717,ENSG00000273362,ENSG00000226160,ENSG00000225293,ENSG00000278188,ENSG00000225255
chr22	16911594	16911744	22:16911594-16911744	ENSG00000235759,ENSG00000253481,ENSG00000254264,ENSG00000253460,ENSG00000253691
chr22	16917540	16917695	22:16917540-16917695	ENSG00000215568,ENSG00000285045,ENSG00000253481,ENSG00000254264,ENSG00000253460,ENSG00000253691,ENSG00000237358,ENSG00000228122,ENSG00000234121,ENSG00000259271,ENSG00000189295,ENSG00000267338,ENSG00000227367,ENSG00000225293,ENSG00000278188,ENSG00000233866,ENSG00000225255,ENSG00000234381
chr22	17058285	17058435	22:17058285-17058435	ENSG00000276138,ENSG00000280341,ENSG00000184624,ENSG00000236831,ENSG00000274252,ENSG00000273203,ENSG00000237438,ENSG00000276400,ENSG00000270226,ENSG00000215568,ENSG00000285045,ENSG00000253481,ENSG00000254264,ENSG00000253460,ENSG00000253691,ENSG00000225480,ENSG00000237358,ENSG00000228122,ENSG00000283535,ENSG00000234121,ENSG00000235343,ENSG00000288024,ENSG00000241717,ENSG00000273244,ENSG00000259271,ENSG00000189295,ENSG00000235969,ENSG00000280263,ENSG00000227367,ENSG00000229658,ENSG00000226160,ENSG00000225293,ENSG00000278188,ENSG00000229286,ENSG00000215270,ENSG00000271127,ENSG00000206195,ENSG00000226474
chr22	17063505	17063655	22:17063505-17063655	ENSG00000276138,ENSG00000280341,ENSG00000184624,ENSG00000273203,ENSG00000237438,ENSG00000276400,ENSG00000270226,ENSG00000215568,ENSG00000285045,ENSG00000253481,ENSG00000254264,ENSG00000253460,ENSG00000237358,ENSG00000228122,ENSG00000234121,ENSG00000241717,ENSG00000259271,ENSG00000189295,ENSG00000229658,ENSG00000225293,ENSG00000278188
chr22	17075045	17075195	22:17075045-17075195	ENSG00000237299,ENSG00000278044,ENSG00000177663,ENSG00000273442,ENSG00000273203,ENSG00000276400,ENSG00000227367
chr22	17075765	17075915	22:17075765-17075915	ENSG00000237299,ENSG00000278044,ENSG00000177663,ENSG00000273442
chr22	17077445	17077595	22:17077445-17077595	ENSG00000237299,ENSG00000278044,ENSG00000177663,ENSG00000273442
chr22	17079665	17079815	22:17079665-17079815	ENSG00000237299,ENSG00000278044,ENSG00000177663,ENSG00000273442
chr22	17084825	17084975	22:17084825-17084975	ENSG00000276138,ENSG00000280341,ENSG00000184624,ENSG00000235328,ENSG00000177663,ENSG00000273442,ENSG00000273203,ENSG00000237438,ENSG00000270226,ENSG00000215568,ENSG00000285045,ENSG00000234121,ENSG00000227367,ENSG00000278188,ENSG00000229286,ENSG00000215270,ENSG00000224435,ENSG00000226474
chr22	17085445	17085595	22:17085445-17085595	ENSG00000213727,ENSG00000235328,ENSG00000177663
chr22	17087765	17087915	22:17087765-17087915	ENSG00000213727,ENSG00000277017,ENSG00000235328,ENSG00000177663,ENSG00000273442
chr22	17098581	17098731	22:17098581-17098731	ENSG00000235328,ENSG00000232775
chr22	17119605	17119755	22:17119605-17119755	ENSG00000235478,ENSG00000183307,ENSG00000212216,ENSG00000236666
chr22	17120465	17120615	22:17120465-17120615	ENSG00000235478,ENSG00000183307,ENSG00000232775
chr22	17121385	17121555	22:17121385-17121555	ENSG00000235478,ENSG00000183307,ENSG00000232775
chr22	17158685	17158835	22:17158685-17158835	ENSG00000276138,ENSG00000280341,ENSG00000184624,ENSG00000185837,ENSG00000069998,ENSG00000235478,ENSG00000183307
chr22	17158905	17159055	22:17158905-17159055	ENSG00000185837,ENSG00000069998
chr22	17159245	17159395	22:17159245-17159395	ENSG00000276138,ENSG00000280341,ENSG00000184624,ENSG00000185837,ENSG00000069998,ENSG00000235478,ENSG00000183307,ENSG00000276400,ENSG00000288024
chr22	17159745	17159895	22:17159745-17159895	ENSG00000185837,ENSG00000069998
chr22	17164785	17164935	22:17164785-17164935	-
chr22	17171465	17171655	22:17171465-17171655	ENSG00000276138,ENSG00000280341,ENSG00000184624,ENSG00000236325,ENSG00000093072,ENSG00000069998,ENSG00000223875
chr22	17171825	17171995	22:17171825-17171995	ENSG00000276138,ENSG00000280341,ENSG00000184624,ENSG00000231004,ENSG00000203416,ENSG00000236325,ENSG00000093072,ENSG00000185837,ENSG00000069998,ENSG00000235478,ENSG00000183307,ENSG00000276400,ENSG00000278188,ENSG00000229286,ENSG00000215270,ENSG00000223875,ENSG00000226474
chr22	17191285	17191435	22:17191285-17191435	ENSG00000236325,ENSG00000093072
chr22	17198785	17198935	22:17198785-17198935	ENSG00000236325,ENSG00000093072
chr22	17199425	17199615	22:17199425-17199615	ENSG00000203416,ENSG00000236325,ENSG00000093072
chr22	17201365	17201515	22:17201365-17201515	ENSG00000203416,ENSG00000093072
chr22	17205545	17205695	22:17205545-17205695	ENSG00000203416,ENSG00000093072
chr22	17214105	17214275	22:17214105-17214275	ENSG00000203416,ENSG00000093072
chr22	17234225	17234375	22:17234225-17234375	-
chr22	17242225	17242375	22:17242225-17242375	-
chr22	17243545	17243695	22:17243545-17243695	-
chr22	17258265	17258415	22:17258265-17258415	ENSG00000241832,ENSG00000093072,ENSG00000225255
chr22	17264545	17264695	22:17264545-17264695	ENSG00000241832,ENSG00000093072,ENSG00000198062
chr22	17266765	17266915	22:17266765-17266915	ENSG00000279442,ENSG00000241832
chr22	17268625	17268775	22:17268625-17268775	ENSG00000279442,ENSG00000241832
chr22	17281489	17281639	22:17281489-17281639	ENSG00000276160
chr22	17339225	17339428	22:17339225-17339428	ENSG00000237299,ENSG00000233408,ENSG00000215268,ENSG00000231004
chr22	17346725	17346875	22:17346725-17346875	ENSG00000239547,ENSG00000231004,ENSG00000226160,ENSG00000223875,ENSG00000198062
chr22	17347185	17347335	22:17347185-17347335	ENSG00000239547,ENSG00000231004
chr22	17350365	17350515	22:17350365-17350515	ENSG00000239547,ENSG00000271672,ENSG00000230471
chr22	17359605	17359755	22:17359605-17359755	ENSG00000237299,ENSG00000274252,ENSG00000099954,ENSG00000239547,ENSG00000231004
chr22	17367036	17367186	22:17367036-17367186	ENSG00000235759,ENSG00000279987,ENSG00000099954,ENSG00000231004,ENSG00000212216,ENSG00000236666
chr22	17368743	17368906	22:17368743-17368906	ENSG00000235759,ENSG00000279987,ENSG00000099954,ENSG00000231004,ENSG00000212216,ENSG00000236666
chr22	17370494	17370644	22:17370494-17370644	-
chr22	17370926	17371076	22:17370926-17371076	-
chr22	17379390	17379540	22:17379390-17379540	-
chr22	17379770	17379920	22:17379770-17379920	-
chr22	17381670	17381820	22:17381670-17381820	ENSG00000225255
chr22	17398241	17398391	22:17398241-17398391	-
chr22	17404007	17404166	22:17404007-17404166	ENSG00000236097
chr22	17406619	17406769	22:17406619-17406769	ENSG00000276138,ENSG00000280341,ENSG00000184624,ENSG00000232305,ENSG00000229492,ENSG00000231004,ENSG00000215568,ENSG00000234121,ENSG00000241717,ENSG00000273244,ENSG00000273362,ENSG00000235969,ENSG00000280263,ENSG00000229658,ENSG00000226160,ENSG00000229286,ENSG00000215270,ENSG00000224435,ENSG00000226474,ENSG00000231565
chr22	17407141	17407309	22:17407141-17407309	ENSG00000229492,ENSG00000231004,ENSG00000234121,ENSG00000273244,ENSG00000273362,ENSG00000226160,ENSG00000224435,ENSG00000231565
chr22	17407759	17407909	22:17407759-17407909	ENSG00000276138,ENSG00000280341,ENSG00000232305,ENSG00000229492,ENSG00000231004,ENSG00000234121,ENSG00000273244,ENSG00000273362,ENSG00000226160,ENSG00000224435,ENSG00000231565
chr22	17410668	17410818	22:17410668-17410818	ENSG00000274602,ENSG00000229492,ENSG00000229658,ENSG00000234381
chr22	17411008	17411158	22:17411008-17411158	ENSG00000229492,ENSG00000234381
chr22	17411357	17411518	22:17411357-17411518	ENSG00000274602,ENSG00000232305,ENSG00000229492,ENSG00000229658,ENSG00000234381
chr22	17417460	17417610	22:17417460-17417610	ENSG00000232305,ENSG00000229492
chr22	17419008	17419158	22:17419008-17419158	ENSG00000232305,ENSG00000229492,ENSG00000232775
chr22	17429670	17429820	22:17429670-17429820	ENSG00000232305,ENSG00000099954,ENSG00000233866,ENSG00000271127,ENSG00000231565
chr22	17429884	17430034	22:17429884-17430034	ENSG00000232305,ENSG00000099954,ENSG00000233866,ENSG00000271127
chr22	17430650	17430800	22:17430650-17430800	ENSG00000276138,ENSG00000280341,ENSG00000279442,ENSG00000184624,ENSG00000215544,ENSG00000232305,ENSG00000229492,ENSG00000099954,ENSG00000231004,ENSG00000276400,ENSG00000215568,ENSG00000237358,ENSG00000228122,ENSG00000283535,ENSG00000234121,ENSG00000288024,ENSG00000241717,ENSG00000235969,ENSG00000280263,ENSG00000229658,ENSG00000278188,ENSG00000229286,ENSG00000215270,ENSG00000224435,ENSG00000226474
chr22	17435090	17435240	22:17435090-17435240	ENSG00000236097
chr22	17436471	17436621	22:17436471-17436621	ENSG00000236097
chr22	17436811	17436961	22:17436811-17436961	ENSG00000236097,ENSG00000100033
chr22	17442851	17443001	22:17442851-17443001	ENSG00000279442,ENSG00000235759
chr22	17471981	17472131	22:17471981-17472131	ENSG00000099954
chr22	17472813	17472963	22:17472813-17472963	ENSG00000099954
chr22	17476679	17476829	22:17476679-17476829	ENSG00000099954,ENSG00000231565
chr22	17476933	17477083	22:17476933-17477083	ENSG00000099954,ENSG00000231565
chr22	17477433	17477583	22:17477433-17477583	ENSG00000276138,ENSG00000280341,ENSG00000184624,ENSG00000213727,ENSG00000182824,ENSG00000099954,ENSG00000227367,ENSG00000226160,ENSG00000278188,ENSG00000231565
chr22	17501783	17501953	22:17501783-17501953	ENSG00000276138,ENSG00000280341,ENSG00000184624,ENSG00000228045,ENSG00000203416,ENSG00000276400,ENSG00000215568,ENSG00000237358,ENSG00000228122,ENSG00000229658
chr22	17522167	17522317	22:17522167-17522317	ENSG00000228045
chr22	17524107	17524257	22:17524107-17524257	ENSG00000228045
chr22	17529159	17529309	22:17529159-17529309	ENSG00000232775
chr22	17536386	17536536	22:17536386-17536536	ENSG00000228045
chr22	17552875	17553025	22:17552875-17553025	-
chr22	17558554	17558704	22:17558554-17558704	ENSG00000276874,ENSG00000182902,ENSG00000229658
chr22	17562995	17563165	22:17562995-17563165	ENSG00000182902
chr22	17564235	17564405	22:17564235-17564405	ENSG00000182902
chr22	17569330	17569480	22:17569330-17569480	ENSG00000182902,ENSG00000286195,ENSG00000231565
chr22	17570170	17570340	22:17570170-17570340	ENSG00000236754,ENSG00000182902,ENSG00000286195
chr22	17570910	17571060	22:17570910-17571060	ENSG00000276138,ENSG00000280341,ENSG00000184624,ENSG00000236754,ENSG00000182902,ENSG00000286195,ENSG00000235969,ENSG00000280263,ENSG00000227367,ENSG00000229286,ENSG00000215270,ENSG00000206195,ENSG00000224435,ENSG00000226474
chr22	17575243	17575393	22:17575243-17575393	ENSG00000286195
chr22	17576590	17576760	22:17576590-17576760	ENSG00000276138,ENSG00000280341,ENSG00000184624,ENSG00000274602,ENSG00000236754,ENSG00000286195,ENSG00000233866,ENSG00000224435
chr22	17578241	17578411	22:17578241-17578411	ENSG00000274602,ENSG00000236754,ENSG00000286195,ENSG00000233866
chr22	17580449	17580599	22:17580449-17580599	ENSG00000274602,ENSG00000236754,ENSG00000233866
chr22	17604343	17604493	22:17604343-17604493	ENSG00000213727
chr22	17606609	17606759	22:17606609-17606759	ENSG00000236754
chr22	17611490	17611640	22:17611490-17611640	-
chr22	17627929	17628079	22:17627929-17628079	-
chr22	17628769	17628919	22:17628769-17628919	ENSG00000276138,ENSG00000280341,ENSG00000184624,ENSG00000279987,ENSG00000099968,ENSG00000131100,ENSG00000236754,ENSG00000235969,ENSG00000280263,ENSG00000233866,ENSG00000229286,ENSG00000215270,ENSG00000226474
chr22	17629757	17629907	22:17629757-17629907	-
chr22	17633329	17633499	22:17633329-17633499	ENSG00000099968,ENSG00000131100,ENSG00000271127
chr22	17633789	17633939	22:17633789-17633939	-
chr22	17638589	17638759	22:17638589-17638759	ENSG00000275362,ENSG00000099968,ENSG00000131100
chr22	17639049	17639199	22:17639049-17639199	ENSG00000099968
chr22	17639509	17639659	22:17639509-17639659	ENSG00000099968
chr22	17648149	17648299	22:17648149-17648299	ENSG00000183628,ENSG00000283809
chr22	17655449	17655599	22:17655449-17655599	-
chr22	17666009	17666159	22:17666009-17666159	ENSG00000237299
chr22	17673188	17673359	22:17673188-17673359	ENSG00000279987
chr22	17700909	17701059	22:17700909-17701059	-
chr22	17703949	17704099	22:17703949-17704099	-
chr22	17706669	17706819	22:17706669-17706819	ENSG00000276138,ENSG00000280341,ENSG00000184624,ENSG00000236097,ENSG00000264757,ENSG00000099968,ENSG00000241717,ENSG00000259271,ENSG00000189295
chr22	17707129	17707279	22:17707129-17707279	-
chr22	17707669	17707819	22:17707669-17707819	-
chr22	17709989	17710139	22:17709989-17710139	ENSG00000235992
chr22	17712569	17712719	22:17712569-17712719	ENSG00000235992
chr22	17717769	17717919	22:17717769-17717919	ENSG00000278008
chr22	17734329	17734479	22:17734329-17734479	ENSG00000272872
chr22	17742529	17742679	22:17742529-17742679	ENSG00000274252,ENSG00000264757,ENSG00000015475,ENSG00000225255
chr22	17743933	17744083	22:17743933-17744083	ENSG00000015475
chr22	17753529	17753679	22:17753529-17753679	ENSG00000264757
chr22	17754423	17754573	22:17754423-17754573	ENSG00000264757
chr22	17773329	17773479	22:17773329-17773479	ENSG00000276160,ENSG00000269220,ENSG00000264757,ENSG00000015475
chr22	17773769	17773919	22:17773769-17773919	ENSG00000269220,ENSG00000264757,ENSG00000015475
chr22	17774449	17774599	22:17774449-17774599	ENSG00000269220,ENSG00000264757,ENSG00000015475
chr22	17781349	17781499	22:17781349-17781499	ENSG00000278008,ENSG00000269220,ENSG00000264757,ENSG00000015475
chr22	17781849	17781999	22:17781849-17781999	ENSG00000278008,ENSG00000278558,ENSG00000277690,ENSG00000286990,ENSG00000269220,ENSG00000264757,ENSG00000015475
chr22	17783389	17783539	22:17783389-17783539	ENSG00000278008,ENSG00000269220,ENSG00000264757,ENSG00000015475
chr22	17785309	17785459	22:17785309-17785459	-
chr22	17786909	17787059	22:17786909-17787059	ENSG00000264757
chr22	17802920	17803070	22:17802920-17803070	ENSG00000286990,ENSG00000241838
chr22	17807669	17807842	22:17807669-17807842	ENSG00000286990,ENSG00000093100,ENSG00000231565
chr22	17809129	17809279	22:17809129-17809279	ENSG00000286990,ENSG00000093100,ENSG00000231565
chr22	17819445	17819595	22:17819445-17819595	ENSG00000093100
chr22	17829813	17829963	22:17829813-17829963	-
chr22	17830089	17830259	22:17830089-17830259	ENSG00000237299,ENSG00000278044,ENSG00000093100,ENSG00000243156,ENSG00000231565
chr22	17837429	17837579	22:17837429-17837579	ENSG00000274044
chr22	17842436	17842586	22:17842436-17842586	-
chr22	17846729	17846879	22:17846729-17846879	ENSG00000213727
chr22	17851849	17851999	22:17851849-17851999	ENSG00000235992
chr22	17853149	17853304	22:17853149-17853304	ENSG00000235992
chr22	17874349	17874499	22:17874349-17874499	-
chr22	17876449	17876599	22:17876449-17876599	-
chr22	17877384	17877684	22:17877384-17877684	-
chr22	17888969	17889119	22:17888969-17889119	ENSG00000225255
chr22	17890549	17890699	22:17890549-17890699	-
chr22	17896689	17896839	22:17896689-17896839	ENSG00000241838
chr22	17910669	17910839	22:17910669-17910839	ENSG00000235578,ENSG00000188280,ENSG00000243156,ENSG00000206195
chr22	17911069	17911219	22:17911069-17911219	ENSG00000235578,ENSG00000188280,ENSG00000243156,ENSG00000206195
chr22	17918951	17919101	22:17918951-17919101	-
chr22	17920389	17920539	22:17920389-17920539	ENSG00000278044
chr22	17921289	17921439	22:17921289-17921439	-
chr22	17922989	17923159	22:17922989-17923159	ENSG00000278044
chr22	17923269	17923419	22:17923269-17923419	ENSG00000278044,ENSG00000274044
chr22	17923649	17923799	22:17923649-17923799	ENSG00000278044
chr22	17925509	17925659	22:17925509-17925659	ENSG00000237299,ENSG00000183628,ENSG00000283809,ENSG00000274044
chr22	17931409	17931559	22:17931409-17931559	-
chr22	17938529	17938679	22:17938529-17938679	ENSG00000274252
chr22	17946841	17946991	22:17946841-17946991	ENSG00000236831
chr22	17950929	17951079	22:17950929-17951079	-
chr22	17951389	17951539	22:17951389-17951539	-
chr22	17955709	17955859	22:17955709-17955859	ENSG00000182824
chr22	17957809	17957959	22:17957809-17957959	ENSG00000182824
chr22	17964209	17964359	22:17964209-17964359	ENSG00000278008
chr22	17969369	17969519	22:17969369-17969519	-
chr22	17969849	17969999	22:17969849-17969999	ENSG00000239989,ENSG00000234764,ENSG00000278044,ENSG00000276874,ENSG00000187979,ENSG00000235445,ENSG00000207780,ENSG00000235969,ENSG00000280263,ENSG00000229286,ENSG00000215270,ENSG00000224435,ENSG00000226474
chr22	17970369	17970519	22:17970369-17970519	-
chr22	17972749	17972919	22:17972749-17972919	ENSG00000276095,ENSG00000276874,ENSG00000235445,ENSG00000207780
chr22	17974229	17974379	22:17974229-17974379	ENSG00000235445,ENSG00000207780
chr22	17976289	17976439	22:17976289-17976439	ENSG00000235445,ENSG00000207780
chr22	17980229	17980379	22:17980229-17980379	ENSG00000230643,ENSG00000286175,ENSG00000235445,ENSG00000207780
chr22	17980629	17980779	22:17980629-17980779	ENSG00000230643,ENSG00000286175,ENSG00000235445,ENSG00000207780
chr22	17986566	17986866	22:17986566-17986866	ENSG00000235445,ENSG00000207780
chr22	17997529	17997679	22:17997529-17997679	-
chr22	18000429	18000579	22:18000429-18000579	-
chr22	18001149	18001319	22:18001149-18001319	ENSG00000234913,ENSG00000243156
chr22	18001729	18001899	22:18001729-18001899	ENSG00000239989,ENSG00000234764,ENSG00000100033,ENSG00000274602,ENSG00000187979,ENSG00000288683,ENSG00000215193,ENSG00000225335,ENSG00000235295,ENSG00000237446,ENSG00000234913,ENSG00000235445,ENSG00000207780,ENSG00000243156,ENSG00000288024,ENSG00000235969,ENSG00000280263,ENSG00000229658,ENSG00000225293,ENSG00000278188,ENSG00000229286,ENSG00000215270,ENSG00000226474
chr22	18005350	18005500	22:18005350-18005500	-
chr22	18023569	18023719	22:18023569-18023719	ENSG00000161103,ENSG00000276874,ENSG00000235295,ENSG00000237446,ENSG00000243156
chr22	18024509	18024659	22:18024509-18024659	ENSG00000161103,ENSG00000276874,ENSG00000235295,ENSG00000237446,ENSG00000243156
chr22	18031809	18031959	22:18031809-18031959	ENSG00000275793,ENSG00000274252,ENSG00000235295,ENSG00000272872,ENSG00000232775
chr22	18032569	18032719	22:18032569-18032719	ENSG00000274252,ENSG00000235295,ENSG00000272872
chr22	18033749	18033899	22:18033749-18033899	ENSG00000275793,ENSG00000274252,ENSG00000235295,ENSG00000272872
chr22	18035869	18036019	22:18035869-18036019	ENSG00000276160,ENSG00000225255
chr22	18038540	18038700	22:18038540-18038700	ENSG00000275362,ENSG00000276160,ENSG00000235295,ENSG00000225255
chr22	18042809	18042959	22:18042809-18042959	ENSG00000231565
chr22	18044729	18044879	22:18044729-18044879	ENSG00000231565
chr22	18048569	18048719	22:18048569-18048719	-
chr22	18056349	18056499	22:18056349-18056499	-
chr22	18057769	18057919	22:18057769-18057919	ENSG00000239989,ENSG00000234764,ENSG00000278558,ENSG00000277690,ENSG00000187979,ENSG00000225225,ENSG00000235617,ENSG00000288683,ENSG00000215193,ENSG00000225335,ENSG00000235295,ENSG00000237446,ENSG00000093100,ENSG00000264757,ENSG00000235343,ENSG00000235969,ENSG00000280263,ENSG00000225293,ENSG00000229286,ENSG00000215270,ENSG00000226474
chr22	18061429	18061579	22:18061429-18061579	ENSG00000278110
chr22	18067689	18067839	22:18067689-18067839	-
chr22	18068489	18068639	22:18068489-18068639	-
chr22	18076169	18076339	22:18076169-18076339	ENSG00000236890,ENSG00000288683,ENSG00000215193,ENSG00000225335
chr22	18077829	18077979	22:18077829-18077979	ENSG00000279987,ENSG00000225225,ENSG00000235617,ENSG00000236890,ENSG00000288683,ENSG00000215193,ENSG00000225335
chr22	18078549	18078699	22:18078549-18078699	ENSG00000236890,ENSG00000288683,ENSG00000215193,ENSG00000225335
chr22	18085389	18085539	22:18085389-18085539	ENSG00000236890
chr22	18091989	18092159	22:18091989-18092159	ENSG00000277017,ENSG00000183785,ENSG00000225225,ENSG00000235617,ENSG00000236890,ENSG00000271127,ENSG00000206195
chr22	18092329	18092499	22:18092329-18092499	ENSG00000277017,ENSG00000183785,ENSG00000225225,ENSG00000235617,ENSG00000236890,ENSG00000271127,ENSG00000206195
chr22	18095552	18095702	22:18095552-18095702	ENSG00000225225,ENSG00000235617
chr22	18104709	18104859	22:18104709-18104859	ENSG00000183785,ENSG00000225225,ENSG00000235617
chr22	18110249	18110399	22:18110249-18110399	ENSG00000183785
chr22	18110489	18110639	22:18110489-18110639	ENSG00000183785,ENSG00000225225,ENSG00000235617,ENSG00000272872
chr22	18110809	18110959	22:18110809-18110959	ENSG00000183785,ENSG00000272872
chr22	18133588	18133758	22:18133588-18133758	ENSG00000279987,ENSG00000274252,ENSG00000280007,ENSG00000183785
chr22	18139768	18139918	22:18139768-18139918	ENSG00000280007
chr22	18149508	18149658	22:18149508-18149658	ENSG00000184979
chr22	18149968	18150118	22:18149968-18150118	ENSG00000215544,ENSG00000279987,ENSG00000184979
chr22	18157268	18157418	22:18157268-18157418	ENSG00000215544,ENSG00000279987,ENSG00000277017,ENSG00000277870,ENSG00000274044,ENSG00000184979
chr22	18730621	18730771	22:18730621-18730771	-
chr22	18854136	18854286	22:18854136-18854286	-
chr22	18859484	18859634	22:18859484-18859634	-
chr22	18906162	18906332	22:18906162-18906332	-
chr22	18907063	18907213	22:18907063-18907213	-
chr22	18929582	18929752	22:18929582-18929752	-
chr22	18936202	18936352	22:18936202-18936352	-
chr22	18954542	18954692	22:18954542-18954692	ENSG00000284294,ENSG00000280418,ENSG00000283583,ENSG00000237517,ENSG00000271275,ENSG00000229266
chr22	18958862	18959012	22:18958862-18959012	ENSG00000280418
chr22	18966863	18967013	22:18966863-18967013	ENSG00000273032,ENSG00000169662
chr22	18967802	18967952	22:18967802-18967952	ENSG00000273032,ENSG00000169662
chr22	18968262	18968412	22:18968262-18968412	ENSG00000280418,ENSG00000273032,ENSG00000283583,ENSG00000237517,ENSG00000271275,ENSG00000283366,ENSG00000169662,ENSG00000278110
chr22	18970741	18970891	22:18970741-18970891	ENSG00000273032,ENSG00000283583
chr22	18987875	18988025	22:18987875-18988025	ENSG00000273032,ENSG00000283583,ENSG00000237517,ENSG00000271275,ENSG00000283366
chr22	19037082	19037232	22:19037082-19037232	ENSG00000271275,ENSG00000283366,ENSG00000270393,ENSG00000286025,ENSG00000241527,ENSG00000206739,ENSG00000273311
chr22	19060482	19060632	22:19060482-19060632	ENSG00000070413,ENSG00000206739,ENSG00000273311,ENSG00000237347,ENSG00000281530,ENSG00000273643
chr22	19063702	19063852	22:19063702-19063852	ENSG00000070413,ENSG00000206739,ENSG00000273311,ENSG00000237347,ENSG00000281530,ENSG00000273643
chr22	19066662	19066812	22:19066662-19066812	ENSG00000283366,ENSG00000270393,ENSG00000286025,ENSG00000070413,ENSG00000206739,ENSG00000273311,ENSG00000237347,ENSG00000281530
chr22	19081462	19081612	22:19081462-19081612	ENSG00000283366,ENSG00000270393,ENSG00000286025,ENSG00000206739,ENSG00000273311
chr22	19085242	19085400	22:19085242-19085400	ENSG00000206739,ENSG00000273311,ENSG00000277017,ENSG00000277870
chr22	19085802	19085952	22:19085802-19085952	ENSG00000277870
chr22	19087002	19087152	22:19087002-19087152	ENSG00000277017,ENSG00000277870
chr22	19099189	19099339	22:19099189-19099339	-
chr22	19109542	19109712	22:19109542-19109712	ENSG00000271275,ENSG00000283366,ENSG00000270393,ENSG00000286025,ENSG00000206739,ENSG00000273311,ENSG00000273846,ENSG00000274044
chr22	19120942	19121092	22:19120942-19121092	ENSG00000070413,ENSG00000223461,ENSG00000272682,ENSG00000231086
chr22	19121542	19121692	22:19121542-19121692	ENSG00000070413,ENSG00000223461,ENSG00000272682,ENSG00000231086
chr22	19121842	19121992	22:19121842-19121992	ENSG00000070413,ENSG00000223461,ENSG00000272682,ENSG00000231086
chr22	19122462	19122612	22:19122462-19122612	ENSG00000206140,ENSG00000279987,ENSG00000271275,ENSG00000283366,ENSG00000270393,ENSG00000286025,ENSG00000241527,ENSG00000070413,ENSG00000206739,ENSG00000273311,ENSG00000237347,ENSG00000223461,ENSG00000272682,ENSG00000231086,ENSG00000100056,ENSG00000206203,ENSG00000063515,ENSG00000278110,ENSG00000274252,ENSG00000277017,ENSG00000276874
chr22	19122942	19123092	22:19122942-19123092	ENSG00000070413,ENSG00000223461,ENSG00000272682,ENSG00000231086
chr22	19144022	19144172	22:19144022-19144172	ENSG00000100056
chr22	19144722	19144872	22:19144722-19144872	ENSG00000183628,ENSG00000283809,ENSG00000100033,ENSG00000284294,ENSG00000283583,ENSG00000271275,ENSG00000283366,ENSG00000270393,ENSG00000286025,ENSG00000070413,ENSG00000206739,ENSG00000273311,ENSG00000223461,ENSG00000272682,ENSG00000231086,ENSG00000100056,ENSG00000206203,ENSG00000063515,ENSG00000260924,ENSG00000286367,ENSG00000251940,ENSG00000244296,ENSG00000235578,ENSG00000188280,ENSG00000222630,ENSG00000274625,ENSG00000276874,ENSG00000187979
chr22	19149646	19149796	22:19149646-19149796	ENSG00000063515
chr22	19171262	19171412	22:19171262-19171412	ENSG00000100033,ENSG00000284294,ENSG00000260924,ENSG00000100075
chr22	19171582	19171732	22:19171582-19171732	ENSG00000100033,ENSG00000284294,ENSG00000063515,ENSG00000260924,ENSG00000100075
chr22	19172079	19172229	22:19172079-19172229	-
chr22	19174622	19174792	22:19174622-19174792	ENSG00000100033,ENSG00000284294,ENSG00000063515,ENSG00000260924,ENSG00000100075
chr22	19178782	19178952	22:19178782-19178952	ENSG00000183628,ENSG00000283809,ENSG00000063515,ENSG00000260924,ENSG00000100075,ENSG00000070371,ENSG00000286367,ENSG00000276874
chr22	19179522	19179672	22:19179522-19179672	ENSG00000183628,ENSG00000283809,ENSG00000063515,ENSG00000260924,ENSG00000100075,ENSG00000070371,ENSG00000286367,ENSG00000251940,ENSG00000276874
chr22	19185148	19185298	22:19185148-19185298	ENSG00000286367,ENSG00000278110
chr22	19202373	19202523	22:19202373-19202523	ENSG00000286367
chr22	19203912	19204062	22:19203912-19204062	ENSG00000286367
chr22	19214165	19214335	22:19214165-19214335	ENSG00000279987,ENSG00000070371,ENSG00000286367
chr22	19218026	19218176	22:19218026-19218176	ENSG00000183506,ENSG00000183628,ENSG00000283809,ENSG00000100033,ENSG00000284294,ENSG00000251940,ENSG00000278008
chr22	19226570	19226720	22:19226570-19226720	-
chr22	19232792	19232942	22:19232792-19232942	ENSG00000070371,ENSG00000230194,ENSG00000251940
chr22	19239032	19239182	22:19239032-19239182	ENSG00000276800,ENSG00000230194,ENSG00000251940,ENSG00000278008
chr22	19259732	19259882	22:19259732-19259882	ENSG00000251940,ENSG00000233471
chr22	19285292	19285442	22:19285292-19285442	ENSG00000276095,ENSG00000070371,ENSG00000287146,ENSG00000276160
chr22	19285572	19285722	22:19285572-19285722	ENSG00000276095,ENSG00000070371,ENSG00000287146,ENSG00000276160
chr22	19287372	19287522	22:19287372-19287522	ENSG00000070371,ENSG00000287146
chr22	19288052	19288202	22:19288052-19288202	ENSG00000276095,ENSG00000070371,ENSG00000251940,ENSG00000233471,ENSG00000287146,ENSG00000276160
chr22	19289912	19290062	22:19289912-19290062	ENSG00000276095,ENSG00000070371,ENSG00000287146,ENSG00000276160
chr22	19291212	19291362	22:19291212-19291362	ENSG00000070371,ENSG00000287146
chr22	19291712	19291882	22:19291712-19291882	ENSG00000100033,ENSG00000284294,ENSG00000070371,ENSG00000251940,ENSG00000287146
chr22	19292972	19293122	22:19292972-19293122	ENSG00000070371,ENSG00000287146
chr22	19300092	19300261	22:19300092-19300261	-
chr22	19325632	19325802	22:19325632-19325802	-
chr22	19333829	19333979	22:19333829-19333979	ENSG00000237407
chr22	19360279	19360429	22:19360279-19360429	ENSG00000244296
chr22	19387152	19387302	22:19387152-19387302	-
chr22	19390472	19390622	22:19390472-19390622	-
chr22	19403250	19403400	22:19403250-19403400	-
chr22	19408372	19408522	22:19408372-19408522	-
chr22	19419952	19420102	22:19419952-19420102	-
chr22	19423312	19423462	22:19423312-19423462	ENSG00000278110
chr22	19430612	19430782	22:19430612-19430782	ENSG00000100084,ENSG00000185608
chr22	19431012	19431162	22:19431012-19431162	ENSG00000100084,ENSG00000185608
chr22	19431732	19431902	22:19431732-19431902	ENSG00000100084,ENSG00000185608
chr22	19431932	19432082	22:19431932-19432082	-
chr22	19432332	19432502	22:19432332-19432502	ENSG00000251940,ENSG00000100084,ENSG00000242259,ENSG00000244296,ENSG00000185608,ENSG00000185065,ENSG00000070010,ENSG00000273300,ENSG00000273212,ENSG00000229266
chr22	19433232	19433402	22:19433232-19433402	ENSG00000100084,ENSG00000185608
chr22	19447692	19447842	22:19447692-19447842	ENSG00000100084,ENSG00000242259,ENSG00000244296,ENSG00000185608,ENSG00000185065,ENSG00000273300,ENSG00000273212
chr22	19448172	19448342	22:19448172-19448342	ENSG00000100084,ENSG00000242259,ENSG00000185065,ENSG00000273300,ENSG00000273212
chr22	19455712	19455862	22:19455712-19455862	ENSG00000273300,ENSG00000273212
chr22	19463625	19463775	22:19463625-19463775	ENSG00000273212
chr22	19474586	19474736	22:19474586-19474736	-
chr22	19477712	19477862	22:19477712-19477862	ENSG00000070010,ENSG00000093009,ENSG00000286102
chr22	19479072	19479222	22:19479072-19479222	ENSG00000183628,ENSG00000283809,ENSG00000070010,ENSG00000273212,ENSG00000093009,ENSG00000286102
chr22	19479392	19479542	22:19479392-19479542	ENSG00000183628,ENSG00000283809,ENSG00000070010,ENSG00000273212,ENSG00000093009,ENSG00000286102
chr22	19479712	19479862	22:19479712-19479862	ENSG00000183628,ENSG00000283809,ENSG00000251940,ENSG00000100084,ENSG00000242259,ENSG00000244296,ENSG00000185065,ENSG00000070010,ENSG00000273300,ENSG00000273212,ENSG00000093009,ENSG00000286102
chr22	19483552	19483722	22:19483552-19483722	ENSG00000070010,ENSG00000093009,ENSG00000235578,ENSG00000188280
chr22	19489312	19489482	22:19489312-19489482	ENSG00000093009
chr22	19496012	19496170	22:19496012-19496170	ENSG00000286175
chr22	19497352	19497502	22:19497352-19497502	ENSG00000287652,ENSG00000182824,ENSG00000286175
chr22	19515193	19515343	22:19515193-19515343	ENSG00000287652,ENSG00000184113
chr22	19523412	19523562	22:19523412-19523562	ENSG00000287652,ENSG00000184113
chr22	19524112	19524262	22:19524112-19524262	ENSG00000287652,ENSG00000184113
chr22	19524452	19524602	22:19524452-19524602	ENSG00000287652,ENSG00000184113
chr22	19554892	19555042	22:19554892-19555042	-
chr22	19568652	19568822	22:19568652-19568822	ENSG00000184113,ENSG00000281548,ENSG00000276874
chr22	19571532	19571690	22:19571532-19571690	ENSG00000281548
chr22	19576892	19577042	22:19576892-19577042	ENSG00000281548
chr22	19577192	19577362	22:19577192-19577362	ENSG00000281548
chr22	19580012	19580162	22:19580012-19580162	ENSG00000278110
chr22	19585232	19585382	22:19585232-19585382	-
chr22	19607572	19607722	22:19607572-19607722	-
chr22	19620992	19621142	22:19620992-19621142	-
chr22	19621572	19621722	22:19621572-19621722	-
chr22	19630012	19630162	22:19630012-19630162	ENSG00000215544,ENSG00000230485,ENSG00000278110
chr22	19632292	19632442	22:19632292-19632442	ENSG00000230485
chr22	19632852	19633002	22:19632852-19633002	ENSG00000230485
chr22	19644292	19644442	22:19644292-19644442	-
chr22	19648512	19648662	22:19648512-19648662	-
chr22	19663532	19663702	22:19663532-19663702	ENSG00000183628,ENSG00000283809,ENSG00000225007
chr22	19664072	19664242	22:19664072-19664242	ENSG00000225007
chr22	19664552	19664702	22:19664552-19664702	ENSG00000225007
chr22	19666732	19666922	22:19666732-19666922	ENSG00000225007
chr22	19669632	19669782	22:19669632-19669782	ENSG00000225007
chr22	19674512	19674662	22:19674512-19674662	ENSG00000225007
chr22	19679692	19679842	22:19679692-19679842	-
chr22	19691832	19691983	22:19691832-19691983	ENSG00000278008
chr22	19692172	19692322	22:19692172-19692322	ENSG00000278008
chr22	19695892	19696042	22:19695892-19696042	-
chr22	19714431	19714581	22:19714431-19714581	ENSG00000184702,ENSG00000284874
chr22	19718052	19718242	22:19718052-19718242	ENSG00000184702,ENSG00000284874,ENSG00000203618
chr22	19719072	19719222	22:19719072-19719222	ENSG00000184702,ENSG00000284874,ENSG00000203618
chr22	19723432	19723582	22:19723432-19723582	ENSG00000184702,ENSG00000284874,ENSG00000203618
chr22	19723792	19723942	22:19723792-19723942	ENSG00000184702,ENSG00000284874,ENSG00000203618
chr22	19724212	19724362	22:19724212-19724362	ENSG00000184702,ENSG00000284874,ENSG00000203618
chr22	19730732	19730882	22:19730732-19730882	ENSG00000184702,ENSG00000203618,ENSG00000184058
chr22	19756632	19756782	22:19756632-19756782	ENSG00000184058
chr22	19765712	19765862	22:19765712-19765862	ENSG00000184058
chr22	19766712	19766862	22:19766712-19766862	ENSG00000184058
chr22	19773032	19773182	22:19773032-19773182	ENSG00000184058,ENSG00000278008
chr22	19776868	19777018	22:19776868-19777018	ENSG00000184058
chr22	19780469	19780619	22:19780469-19780619	-
chr22	19793715	19793865	22:19793715-19793865	ENSG00000235776
chr22	19795673	19795823	22:19795673-19795823	ENSG00000235776,ENSG00000273907
chr22	19799452	19799602	22:19799452-19799602	ENSG00000184058,ENSG00000235776,ENSG00000273907,ENSG00000274602
chr22	19801072	19801222	22:19801072-19801222	ENSG00000283145,ENSG00000133475,ENSG00000278110
chr22	19801730	19801880	22:19801730-19801880	ENSG00000278110
chr22	19810992	19811149	22:19810992-19811149	-
chr22	19844472	19844642	22:19844472-19844642	-
chr22	19848992	19849142	22:19848992-19849142	ENSG00000185838,ENSG00000215012,ENSG00000235578
chr22	19854272	19854422	22:19854272-19854422	ENSG00000185838,ENSG00000215012
chr22	19854852	19855002	22:19854852-19855002	ENSG00000184058,ENSG00000185838,ENSG00000215012,ENSG00000276160
chr22	19855412	19855562	22:19855412-19855562	-
chr22	19855832	19855982	22:19855832-19855982	ENSG00000215544,ENSG00000185838,ENSG00000215012
chr22	19864692	19864842	22:19864692-19864842	-
chr22	19865272	19865422	22:19865272-19865422	-
chr22	19865572	19865722	22:19865572-19865722	-
chr22	19874590	19874740	22:19874590-19874740	-
chr22	19875892	19876042	22:19875892-19876042	ENSG00000184470
chr22	19876472	19876622	22:19876472-19876622	ENSG00000184470
chr22	19877992	19878142	22:19877992-19878142	ENSG00000184470
chr22	19881292	19881442	22:19881292-19881442	ENSG00000184058,ENSG00000184470,ENSG00000232926,ENSG00000277017
chr22	19881992	19882142	22:19881992-19882142	ENSG00000184470,ENSG00000232926
chr22	19887052	19887227	22:19887052-19887227	ENSG00000184470,ENSG00000232926
chr22	19891652	19891802	22:19891652-19891802	ENSG00000232926
chr22	19892272	19892422	22:19892272-19892422	ENSG00000232926
chr22	19910032	19910182	22:19910032-19910182	ENSG00000184058,ENSG00000184470
chr22	19938236	19938386	22:19938236-19938386	-
chr22	19941352	19941502	22:19941352-19941502	-
chr22	19941769	19941922	22:19941769-19941922	ENSG00000184470,ENSG00000093010
chr22	19942712	19942862	22:19942712-19942862	ENSG00000184470,ENSG00000093010
chr22	19943232	19943402	22:19943232-19943402	ENSG00000184470,ENSG00000093010
chr22	19943752	19943902	22:19943752-19943902	ENSG00000184470,ENSG00000093010
chr22	19947792	19947942	22:19947792-19947942	ENSG00000184470,ENSG00000093010
chr22	19948818	19948968	22:19948818-19948968	-
chr22	19949652	19949805	22:19949652-19949805	ENSG00000184470,ENSG00000093010
chr22	19953132	19953282	22:19953132-19953282	-
chr22	19953632	19953782	22:19953632-19953782	ENSG00000093010
chr22	19958472	19958622	22:19958472-19958622	ENSG00000093010,ENSG00000284031
chr22	19959352	19959522	22:19959352-19959522	ENSG00000093010,ENSG00000284031
chr22	19962412	19962562	22:19962412-19962562	ENSG00000093010,ENSG00000284031
chr22	19966117	19966267	22:19966117-19966267	ENSG00000284031
chr22	19970612	19970782	22:19970612-19970782	ENSG00000099889
chr22	19974532	19974722	22:19974532-19974722	ENSG00000099889
chr22	19986452	19986602	22:19986452-19986602	ENSG00000099889
chr22	19987132	19987282	22:19987132-19987282	ENSG00000099889
chr22	19995612	19995762	22:19995612-19995762	ENSG00000099889
chr22	20001332	20001482	22:20001332-20001482	-
chr22	20013512	20013662	22:20013512-20013662	ENSG00000099889,ENSG00000183597
chr22	20016852	20017002	22:20016852-20017002	ENSG00000183628,ENSG00000283809,ENSG00000099889,ENSG00000183597,ENSG00000208023
chr22	20020932	20021102	22:20020932-20021102	ENSG00000099889,ENSG00000183597,ENSG00000208023,ENSG00000277950
chr22	20021532	20021682	22:20021532-20021682	ENSG00000183597
chr22	20021952	20022102	22:20021952-20022102	ENSG00000183597,ENSG00000208023
chr22	20028092	20028242	22:20028092-20028242	ENSG00000183597,ENSG00000208023,ENSG00000222630,ENSG00000274625
chr22	20033169	20033319	22:20033169-20033319	ENSG00000208023
chr22	20033512	20033662	22:20033512-20033662	ENSG00000183597,ENSG00000208023
chr22	20059332	20059482	22:20059332-20059482	ENSG00000236540,ENSG00000277950
chr22	20061572	20061722	22:20061572-20061722	ENSG00000236540,ENSG00000277950,ENSG00000268292
chr22	20062732	20062882	22:20062732-20062882	ENSG00000236540,ENSG00000277950,ENSG00000268292
chr22	20079972	20080142	22:20079972-20080142	ENSG00000208023,ENSG00000236540,ENSG00000099901,ENSG00000278278,ENSG00000099899,ENSG00000243762,ENSG00000284464,ENSG00000284140,ENSG00000128191,ENSG00000277950,ENSG00000268292,ENSG00000274602
chr22	20080432	20080582	22:20080432-20080582	ENSG00000236540,ENSG00000284464,ENSG00000284140,ENSG00000128191,ENSG00000277950
chr22	20081092	20081242	22:20081092-20081242	ENSG00000284464,ENSG00000284140,ENSG00000128191,ENSG00000277950
chr22	20085033	20085183	22:20085033-20085183	-
chr22	20085252	20085402	22:20085252-20085402	ENSG00000284464,ENSG00000284140,ENSG00000128191
chr22	20111232	20111382	22:20111232-20111382	ENSG00000099901,ENSG00000278278,ENSG00000099899,ENSG00000243762
chr22	20117232	20117402	22:20117232-20117402	ENSG00000252143,ENSG00000234503,ENSG00000099904,ENSG00000264346,ENSG00000099901,ENSG00000278278,ENSG00000099899,ENSG00000243762,ENSG00000128191,ENSG00000277950,ENSG00000273907
chr22	20118012	20118162	22:20118012-20118162	ENSG00000099901,ENSG00000278278,ENSG00000099899,ENSG00000243762
chr22	20129332	20129482	22:20129332-20129482	ENSG00000197210,ENSG00000099904,ENSG00000264346,ENSG00000099901
chr22	20131152	20131302	22:20131152-20131302	ENSG00000099904,ENSG00000264346,ENSG00000099901
chr22	20131692	20131842	22:20131692-20131842	ENSG00000099904,ENSG00000264346
chr22	20131912	20132062	22:20131912-20132062	ENSG00000099904,ENSG00000264346
chr22	20132492	20132642	22:20132492-20132642	ENSG00000099904,ENSG00000264346
chr22	20141832	20141982	22:20141832-20141982	ENSG00000234409,ENSG00000099904
chr22	20154011	20154161	22:20154011-20154161	ENSG00000234409
chr22	20155452	20155602	22:20155452-20155602	ENSG00000234503,ENSG00000234409,ENSG00000276160
chr22	20157092	20157242	22:20157092-20157242	ENSG00000234503,ENSG00000040608,ENSG00000234409,ENSG00000286175,ENSG00000276160
chr22	20175012	20175191	22:20175012-20175191	ENSG00000234503
chr22	20186572	20186722	22:20186572-20186722	ENSG00000232771,ENSG00000275319
chr22	20203663	20203813	22:20203663-20203813	ENSG00000236499,ENSG00000249923
chr22	20204922	20205082	22:20204922-20205082	ENSG00000232771,ENSG00000236499,ENSG00000249923
chr22	20206272	20206422	22:20206272-20206422	ENSG00000232771,ENSG00000236499,ENSG00000249923
chr22	20206912	20207062	22:20206912-20207062	ENSG00000232771,ENSG00000236499,ENSG00000249923
chr22	20212172	20212322	22:20212172-20212322	ENSG00000236499,ENSG00000249923
chr22	20230180	20230330	22:20230180-20230330	ENSG00000222630,ENSG00000274625
chr22	20239112	20239262	22:20239112-20239262	ENSG00000040608
chr22	20239378	20239528	22:20239378-20239528	ENSG00000040608
chr22	20240630	20240780	22:20240630-20240780	ENSG00000221039,ENSG00000040608,ENSG00000273907
chr22	20243652	20243822	22:20243652-20243822	ENSG00000221039,ENSG00000040608,ENSG00000273907,ENSG00000275793
chr22	20244018	20244168	22:20244018-20244168	ENSG00000221039
chr22	20247172	20247322	22:20247172-20247322	ENSG00000235578,ENSG00000188280,ENSG00000221039,ENSG00000040608
chr22	20249872	20250022	22:20249872-20250022	ENSG00000235578,ENSG00000188280,ENSG00000221039,ENSG00000040608
chr22	20250192	20250342	22:20250192-20250342	ENSG00000215544,ENSG00000221039
chr22	20254492	20254667	22:20254492-20254667	ENSG00000215544,ENSG00000221039
chr22	20268352	20268502	22:20268352-20268502	ENSG00000235578,ENSG00000188280,ENSG00000040608,ENSG00000275362
chr22	20271788	20271938	22:20271788-20271938	ENSG00000040608
chr22	20279792	20279942	22:20279792-20279942	ENSG00000276800,ENSG00000040608
chr22	20285832	20285982	22:20285832-20285982	ENSG00000161132,ENSG00000040608,ENSG00000234409
chr22	20296738	20296888	22:20296738-20296888	ENSG00000161132
chr22	20299012	20299182	22:20299012-20299182	ENSG00000161132
chr22	20299552	20299702	22:20299552-20299702	ENSG00000161132
chr22	20299872	20300022	22:20299872-20300022	ENSG00000161132
chr22	20317752	20317902	22:20317752-20317902	ENSG00000273343
chr22	20318206	20318356	22:20318206-20318356	ENSG00000273343
chr22	20319272	20319422	22:20319272-20319422	ENSG00000273343
chr22	20319623	20319773	22:20319623-20319773	ENSG00000273343
chr22	20320012	20320162	22:20320012-20320162	ENSG00000161133,ENSG00000287446,ENSG00000235578,ENSG00000188280,ENSG00000273139,ENSG00000273343,ENSG00000128185,ENSG00000182824,ENSG00000275793
chr22	20320497	20320647	22:20320497-20320647	ENSG00000273139,ENSG00000128185
chr22	20320649	20320949	22:20320649-20320949	-
chr22	20322052	20322202	22:20322052-20322202	ENSG00000287446,ENSG00000273139,ENSG00000273343,ENSG00000128185,ENSG00000182824
chr22	20323692	20323842	22:20323692-20323842	ENSG00000273139,ENSG00000273343,ENSG00000128185
chr22	20324012	20324171	22:20324012-20324171	ENSG00000287446,ENSG00000273139,ENSG00000273343,ENSG00000128185,ENSG00000182824,ENSG00000275793
chr22	18528648	18528798	22:18528648-18528798	-
chr22	18529027	18529327	22:18529027-18529327	-
chr22	18386928	18387078	22:18386928-18387078	-
chr22	18387433	18387583	22:18387433-18387583	-
chr22	20365005	20365155	22:20365005-20365155	ENSG00000161133,ENSG00000287446
chr22	20393985	20394155	22:20393985-20394155	ENSG00000185252,ENSG00000161133,ENSG00000287446
chr22	20394605	20394755	22:20394605-20394755	ENSG00000185252
chr22	20396765	20396915	22:20396765-20396915	ENSG00000185252
chr22	20418285	20418435	22:20418285-20418435	ENSG00000161103,ENSG00000255156,ENSG00000201916,ENSG00000242876,ENSG00000236670,ENSG00000229107,ENSG00000215493,ENSG00000099910,ENSG00000277971,ENSG00000244486,ENSG00000207343,ENSG00000161133,ENSG00000274602
chr22	20422725	20422875	22:20422725-20422875	ENSG00000239511,ENSG00000207343
chr22	20423325	20423475	22:20423325-20423475	ENSG00000239511,ENSG00000244486,ENSG00000207343
chr22	20424965	20425115	22:20424965-20425115	-
chr22	20431088	20431238	22:20431088-20431238	ENSG00000244486
chr22	20435588	20435738	22:20435588-20435738	ENSG00000244486
chr22	20436348	20436498	22:20436348-20436498	ENSG00000215493,ENSG00000277971,ENSG00000244486
chr22	20437068	20437218	22:20437068-20437218	ENSG00000277971,ENSG00000244486
chr22	20437808	20437978	22:20437808-20437978	ENSG00000215493,ENSG00000277971,ENSG00000244486
chr22	20438288	20438438	22:20438288-20438438	ENSG00000277971,ENSG00000244486
chr22	20439228	20439378	22:20439228-20439378	ENSG00000277971,ENSG00000244486
chr22	20441808	20441958	22:20441808-20441958	ENSG00000169635,ENSG00000229266,ENSG00000215493,ENSG00000277971,ENSG00000244486
chr22	20442536	20442686	22:20442536-20442686	ENSG00000229266,ENSG00000277971,ENSG00000244486
chr22	20456348	20456498	22:20456348-20456498	ENSG00000100033,ENSG00000255156,ENSG00000201916,ENSG00000242876,ENSG00000236670,ENSG00000215493,ENSG00000277971,ENSG00000207343,ENSG00000161133,ENSG00000287446
chr22	20476186	20476336	22:20476186-20476336	ENSG00000255156,ENSG00000201916,ENSG00000242876,ENSG00000236670
chr22	20479788	20479943	22:20479788-20479943	ENSG00000255156,ENSG00000201916,ENSG00000242876,ENSG00000236670
chr22	20486518	20486668	22:20486518-20486668	ENSG00000201916,ENSG00000242876,ENSG00000236670
chr22	20494668	20494818	22:20494668-20494818	-
chr22	20495828	20495978	22:20495828-20495978	ENSG00000161103,ENSG00000255156,ENSG00000201916,ENSG00000242876,ENSG00000236670,ENSG00000099917,ENSG00000279920,ENSG00000099910,ENSG00000275793,ENSG00000274602,ENSG00000276874
chr22	20496528	20496678	22:20496528-20496678	ENSG00000161103,ENSG00000255156,ENSG00000201916,ENSG00000242876,ENSG00000236670,ENSG00000279920,ENSG00000099910,ENSG00000275793,ENSG00000274602
chr22	20504468	20504618	22:20504468-20504618	ENSG00000099910
chr22	20507488	20507638	22:20507488-20507638	ENSG00000215544,ENSG00000099917,ENSG00000099910
chr22	20507908	20508058	22:20507908-20508058	ENSG00000215544,ENSG00000099917
chr22	20509508	20509658	22:20509508-20509658	ENSG00000215544,ENSG00000255156,ENSG00000099917,ENSG00000236003,ENSG00000099910
chr22	20510568	20510718	22:20510568-20510718	ENSG00000099917
chr22	20515148	20515298	22:20515148-20515298	ENSG00000099917,ENSG00000236003
chr22	20520208	20520358	22:20520208-20520358	ENSG00000236003
chr22	20523508	20523658	22:20523508-20523658	ENSG00000099917,ENSG00000236003
chr22	20527028	20527178	22:20527028-20527178	ENSG00000099917,ENSG00000236003,ENSG00000278110
chr22	20530688	20530838	22:20530688-20530838	ENSG00000283972
chr22	20531428	20531578	22:20531428-20531578	ENSG00000236003,ENSG00000283972
chr22	20531948	20532147	22:20531948-20532147	ENSG00000236003,ENSG00000283972
chr22	20532388	20532538	22:20532388-20532538	ENSG00000283972
chr22	20549628	20549778	22:20549628-20549778	ENSG00000099917
chr22	20550928	20551078	22:20550928-20551078	ENSG00000099917
chr22	20551228	20551378	22:20551228-20551378	ENSG00000099917
chr22	20551508	20551658	22:20551508-20551658	-
chr22	20552109	20552259	22:20552109-20552259	-
chr22	20552428	20552578	22:20552428-20552578	ENSG00000099917
chr22	20553228	20553378	22:20553228-20553378	ENSG00000099917
chr22	20555408	20555558	22:20555408-20555558	ENSG00000099917
chr22	20557408	20557558	22:20557408-20557558	ENSG00000099917,ENSG00000206142
chr22	20564408	20564558	22:20564408-20564558	ENSG00000099917,ENSG00000276427,ENSG00000229107
chr22	20567088	20567238	22:20567088-20567238	ENSG00000276095,ENSG00000099917,ENSG00000250261,ENSG00000276427,ENSG00000229107
chr22	20567448	20567598	22:20567448-20567598	-
chr22	20568051	20568218	22:20568051-20568218	ENSG00000276095
chr22	20569068	20569218	22:20569068-20569218	ENSG00000276095,ENSG00000100033,ENSG00000284294,ENSG00000099917,ENSG00000250261,ENSG00000276427,ENSG00000229107,ENSG00000217261,ENSG00000229266,ENSG00000222630,ENSG00000274625
chr22	20569348	20569518	22:20569348-20569518	ENSG00000276095,ENSG00000099917,ENSG00000250261,ENSG00000276427,ENSG00000229107,ENSG00000217261,ENSG00000229266
chr22	20571588	20571738	22:20571588-20571738	ENSG00000276800
chr22	20573608	20573758	22:20573608-20573758	ENSG00000276800
chr22	20585268	20585418	22:20585268-20585418	ENSG00000250261
chr22	20591988	20592138	22:20591988-20592138	ENSG00000161103,ENSG00000250261,ENSG00000278558,ENSG00000277690
chr22	20606328	20606498	22:20606328-20606498	ENSG00000250261,ENSG00000223553,ENSG00000276427,ENSG00000229107,ENSG00000217261
chr22	20650011	20650161	22:20650011-20650161	ENSG00000223553,ENSG00000276427,ENSG00000238125
chr22	20651305	20651455	22:20651305-20651455	ENSG00000223553,ENSG00000276427,ENSG00000238125,ENSG00000229107
chr22	20651748	20651918	22:20651748-20651918	ENSG00000223553,ENSG00000276427,ENSG00000238125,ENSG00000229107
chr22	20656969	20657119	22:20656969-20657119	ENSG00000223553,ENSG00000238125,ENSG00000229107,ENSG00000215498
chr22	20697304	20697454	22:20697304-20697454	ENSG00000217261,ENSG00000235062,ENSG00000226287
chr22	20697627	20697777	22:20697627-20697777	ENSG00000276427,ENSG00000229107,ENSG00000217261,ENSG00000235062,ENSG00000226287
chr22	20702567	20702737	22:20702567-20702737	ENSG00000217261,ENSG00000235062,ENSG00000226287
chr22	20702847	20702997	22:20702847-20702997	ENSG00000235062,ENSG00000226287
chr22	20703227	20703377	22:20703227-20703377	ENSG00000276427,ENSG00000229107,ENSG00000217261,ENSG00000235062,ENSG00000226287,ENSG00000274602
chr22	20741907	20742057	22:20741907-20742057	-
chr22	20750647	20750817	22:20750647-20750817	ENSG00000241973,ENSG00000274602
chr22	20751287	20751437	22:20751287-20751437	-
chr22	20777867	20778017	22:20777867-20778017	ENSG00000279987,ENSG00000229107,ENSG00000099937,ENSG00000278110,ENSG00000275060
chr22	20779867	20780017	22:20779867-20780017	ENSG00000279987,ENSG00000099937,ENSG00000275060
chr22	20781727	20781877	22:20781727-20781877	ENSG00000099937
chr22	20783947	20784097	22:20783947-20784097	ENSG00000099937,ENSG00000206142
chr22	20784367	20784517	22:20784367-20784517	ENSG00000099937,ENSG00000206142
chr22	20786722	20786872	22:20786722-20786872	-
chr22	20793067	20793217	22:20793067-20793217	ENSG00000276800,ENSG00000241973,ENSG00000234503,ENSG00000226534
chr22	20804067	20804217	22:20804067-20804217	ENSG00000241973,ENSG00000275362
chr22	20806027	20806177	22:20806027-20806177	-
chr22	20807507	20807657	22:20807507-20807657	ENSG00000241973
chr22	20813027	20813177	22:20813027-20813177	ENSG00000215498
chr22	20852207	20852357	22:20852207-20852357	-
chr22	20852667	20852817	22:20852667-20852817	-
chr22	20856767	20856917	22:20856767-20856917	ENSG00000241973,ENSG00000283145,ENSG00000133475,ENSG00000099940
chr22	20857367	20857517	22:20857367-20857517	-
chr22	20857887	20858037	22:20857887-20858037	-
chr22	20858407	20858577	22:20858407-20858577	ENSG00000252143,ENSG00000241973,ENSG00000226534,ENSG00000283145,ENSG00000133475,ENSG00000099940
chr22	20858807	20858957	22:20858807-20858957	ENSG00000200057,ENSG00000252020,ENSG00000183506,ENSG00000252143,ENSG00000241973,ENSG00000226534,ENSG00000226885,ENSG00000283145,ENSG00000133475,ENSG00000099940,ENSG00000222630,ENSG00000274625
chr22	20864678	20864828	22:20864678-20864828	ENSG00000239511,ENSG00000224688
chr22	20867467	20867637	22:20867467-20867637	ENSG00000222352,ENSG00000278110,ENSG00000222630,ENSG00000274625
chr22	20885627	20885797	22:20885627-20885797	ENSG00000239511,ENSG00000183773,ENSG00000272600,ENSG00000278008,ENSG00000275793,ENSG00000222630,ENSG00000274625
chr22	20904727	20904877	22:20904727-20904877	ENSG00000206140,ENSG00000183773,ENSG00000099942,ENSG00000272600,ENSG00000273907
chr22	20905087	20905237	22:20905087-20905237	ENSG00000275319
chr22	20917227	20917377	22:20917227-20917377	ENSG00000200057,ENSG00000252020,ENSG00000284665,ENSG00000099949,ENSG00000272829,ENSG00000285314,ENSG00000183773,ENSG00000226885,ENSG00000237476,ENSG00000099942,ENSG00000272600,ENSG00000275362,ENSG00000278558,ENSG00000277690
chr22	20917867	20918017	22:20917867-20918017	ENSG00000099942
chr22	20918368	20918518	22:20918368-20918518	-
chr22	20919947	20920097	22:20919947-20920097	ENSG00000099942
chr22	20920548	20920698	22:20920548-20920698	-
chr22	20946187	20946337	22:20946187-20946337	ENSG00000237476
chr22	20953987	20954137	22:20953987-20954137	ENSG00000183773,ENSG00000237476,ENSG00000222630,ENSG00000274625
chr22	20956467	20956617	22:20956467-20956617	ENSG00000237476
chr22	20957827	20957977	22:20957827-20957977	ENSG00000237476
chr22	20958147	20958297	22:20958147-20958297	ENSG00000237476
chr22	20962007	20962157	22:20962007-20962157	ENSG00000237407,ENSG00000183773,ENSG00000237476,ENSG00000283972,ENSG00000286175,ENSG00000275362
chr22	20979446	20979596	22:20979446-20979596	ENSG00000239511,ENSG00000099949,ENSG00000272829,ENSG00000285314,ENSG00000183773,ENSG00000283972
chr22	20981886	20982036	22:20981886-20982036	ENSG00000169635,ENSG00000239511,ENSG00000099949,ENSG00000272829,ENSG00000285314,ENSG00000183773,ENSG00000278044
chr22	20982186	20982336	22:20982186-20982336	ENSG00000169635,ENSG00000239511,ENSG00000099949,ENSG00000272829,ENSG00000285314,ENSG00000183773,ENSG00000278044
chr22	20989926	20990076	22:20989926-20990076	ENSG00000099949
chr22	21000866	21001016	22:21000866-21001016	-
chr22	21001185	21001335	22:21001185-21001335	-
chr22	21001766	21001916	22:21001766-21001916	ENSG00000215544,ENSG00000284130,ENSG00000099957,ENSG00000161149,ENSG00000284060,ENSG00000230513,ENSG00000184436,ENSG00000099949,ENSG00000272829,ENSG00000229266,ENSG00000275362
chr22	21002066	21002216	22:21002066-21002216	ENSG00000215544,ENSG00000284130,ENSG00000099957,ENSG00000161149,ENSG00000284060,ENSG00000230513,ENSG00000184436,ENSG00000099949,ENSG00000272829,ENSG00000229266,ENSG00000183773,ENSG00000275362
chr22	21002686	21002836	22:21002686-21002836	ENSG00000230513,ENSG00000184436
chr22	21002946	21003096	22:21002946-21003096	ENSG00000230513,ENSG00000184436
chr22	21009706	21009856	22:21009706-21009856	ENSG00000161103,ENSG00000284130,ENSG00000099957,ENSG00000161149,ENSG00000284060,ENSG00000230513,ENSG00000184436,ENSG00000278110
chr22	21014266	21014436	22:21014266-21014436	ENSG00000284130,ENSG00000099957,ENSG00000161149,ENSG00000284060,ENSG00000230513,ENSG00000184436,ENSG00000099949
chr22	21014906	21015076	22:21014906-21015076	ENSG00000284130,ENSG00000099957,ENSG00000161149,ENSG00000284060
chr22	21020186	21020336	22:21020186-21020336	ENSG00000099957
chr22	21020946	21021096	22:21020946-21021096	ENSG00000099957
chr22	21027116	21027266	22:21027116-21027266	-
chr22	21027466	21027628	22:21027466-21027628	ENSG00000099960,ENSG00000226872,ENSG00000207575,ENSG00000099957
chr22	21037846	21037996	22:21037846-21037996	ENSG00000197421,ENSG00000099960,ENSG00000226872,ENSG00000207575,ENSG00000206145,ENSG00000187905,ENSG00000249680,ENSG00000284665,ENSG00000169668,ENSG00000197210,ENSG00000224688,ENSG00000099957,ENSG00000226534,ENSG00000275793
chr22	21038506	21038656	22:21038506-21038656	ENSG00000197421,ENSG00000099960,ENSG00000226872,ENSG00000207575,ENSG00000197210
chr22	21040226	21040376	22:21040226-21040376	ENSG00000206145,ENSG00000187905,ENSG00000239511
chr22	21042026	21042176	22:21042026-21042176	ENSG00000206145,ENSG00000187905,ENSG00000239511
chr22	21044966	21045116	22:21044966-21045116	ENSG00000183246,ENSG00000206145,ENSG00000187905,ENSG00000278110
chr22	21045346	21045496	22:21045346-21045496	ENSG00000183246,ENSG00000206145,ENSG00000187905,ENSG00000239511,ENSG00000278110
chr22	21045726	21045876	22:21045726-21045876	ENSG00000183246,ENSG00000206145,ENSG00000187905,ENSG00000249680,ENSG00000284665,ENSG00000239511,ENSG00000278110
chr22	21074246	21074416	22:21074246-21074416	ENSG00000249680,ENSG00000284665,ENSG00000239511
chr22	21082346	21082496	22:21082346-21082496	ENSG00000284665,ENSG00000222630,ENSG00000274625
chr22	21093783	21093933	22:21093783-21093933	ENSG00000284665,ENSG00000239511,ENSG00000235578,ENSG00000188280
chr22	21098406	21098556	22:21098406-21098556	ENSG00000284665,ENSG00000169668,ENSG00000286102,ENSG00000279920
chr22	21101306	21101456	22:21101306-21101456	ENSG00000169668,ENSG00000234503,ENSG00000206142
chr22	21102886	21103036	22:21102886-21103036	ENSG00000284665,ENSG00000169668,ENSG00000239511,ENSG00000234503,ENSG00000206142
chr22	21108966	21109116	22:21108966-21109116	ENSG00000169668
chr22	21284909	21285059	22:21284909-21285059	-
chr22	21448161	21448311	22:21448161-21448311	-
chr22	21468484	21468634	22:21468484-21468634	-
chr22	21556126	21556276	22:21556126-21556276	ENSG00000274600,ENSG00000206140,ENSG00000183506,ENSG00000183246,ENSG00000275293,ENSG00000239511,ENSG00000273846,ENSG00000226534
chr22	21567626	21567796	22:21567626-21567796	ENSG00000274600,ENSG00000206140,ENSG00000185651
chr22	21568106	21568256	22:21568106-21568256	ENSG00000274600,ENSG00000185651
chr22	21568666	21568816	22:21568666-21568816	ENSG00000274600,ENSG00000206140,ENSG00000185651
chr22	21571206	21571356	22:21571206-21571356	ENSG00000222352,ENSG00000185651
chr22	21574586	21574736	22:21574586-21574736	ENSG00000222352,ENSG00000185651
chr22	21588086	21588236	22:21588086-21588236	ENSG00000252143,ENSG00000234503,ENSG00000273846
chr22	21608791	21608956	22:21608791-21608956	-
chr22	21620166	21620316	22:21620166-21620316	-
chr22	21624206	21624356	22:21624206-21624356	-
chr22	21624486	21624636	22:21624486-21624636	-
chr22	21629346	21629516	22:21629346-21629516	ENSG00000275840,ENSG00000206140,ENSG00000252143,ENSG00000161179,ENSG00000161180
chr22	21630026	21630176	22:21630026-21630176	ENSG00000169635,ENSG00000276800,ENSG00000206140,ENSG00000183506,ENSG00000252143,ENSG00000183246,ENSG00000161179,ENSG00000161180,ENSG00000273342,ENSG00000128228
chr22	21641546	21641696	22:21641546-21641696	ENSG00000275840,ENSG00000169635,ENSG00000206140,ENSG00000252143,ENSG00000161179,ENSG00000161180,ENSG00000273342,ENSG00000128228
chr22	21642066	21642236	22:21642066-21642236	ENSG00000200057,ENSG00000252020,ENSG00000275840,ENSG00000169635,ENSG00000206140,ENSG00000183506,ENSG00000252143,ENSG00000183246,ENSG00000161179,ENSG00000161180,ENSG00000273342,ENSG00000128228,ENSG00000207751,ENSG00000212102,ENSG00000283871,ENSG00000284630,ENSG00000284651,ENSG00000284654,ENSG00000284621,ENSG00000272954,ENSG00000100023,ENSG00000226534,ENSG00000286102,ENSG00000229266,ENSG00000226885
chr22	21643106	21643256	22:21643106-21643256	ENSG00000275840,ENSG00000273342,ENSG00000128228
chr22	21646806	21646956	22:21646806-21646956	ENSG00000274600,ENSG00000275840,ENSG00000169635,ENSG00000276800,ENSG00000206140,ENSG00000273342,ENSG00000128228,ENSG00000207751,ENSG00000212102,ENSG00000283871,ENSG00000284630,ENSG00000284651,ENSG00000284654,ENSG00000284621,ENSG00000272954,ENSG00000100023,ENSG00000283145,ENSG00000133475
chr22	21652006	21652156	22:21652006-21652156	ENSG00000275840,ENSG00000183506,ENSG00000207751,ENSG00000212102,ENSG00000283871,ENSG00000284630,ENSG00000284651,ENSG00000284654,ENSG00000284621,ENSG00000272954,ENSG00000100023
chr22	21657466	21657616	22:21657466-21657616	ENSG00000207751,ENSG00000212102,ENSG00000283871,ENSG00000284630,ENSG00000284651,ENSG00000284654,ENSG00000284621,ENSG00000272954
chr22	21657766	21657916	22:21657766-21657916	ENSG00000207751,ENSG00000212102,ENSG00000283871,ENSG00000284630,ENSG00000284651,ENSG00000284654,ENSG00000284621,ENSG00000272954
chr22	21658186	21658336	22:21658186-21658336	ENSG00000207751,ENSG00000212102,ENSG00000283871,ENSG00000284630,ENSG00000284651,ENSG00000284654,ENSG00000284621,ENSG00000272954
chr22	21665946	21666096	22:21665946-21666096	ENSG00000284651,ENSG00000284654,ENSG00000284621,ENSG00000272954,ENSG00000100023
chr22	21666206	21666376	22:21666206-21666376	ENSG00000284630,ENSG00000284651,ENSG00000284654,ENSG00000284621,ENSG00000272954,ENSG00000100023
chr22	21697966	21698116	22:21697966-21698116	ENSG00000100023
chr22	21698746	21698896	22:21698746-21698896	ENSG00000100023
chr22	21707706	21707856	22:21707706-21707856	ENSG00000286365
chr22	21712966	21713117	22:21712966-21713117	ENSG00000286365,ENSG00000244671
chr22	21713286	21713436	22:21713286-21713436	ENSG00000183506,ENSG00000100027,ENSG00000286365,ENSG00000244671
chr22	21726779	21726929	22:21726779-21726929	ENSG00000244671
chr22	21735906	21736076	22:21735906-21736076	ENSG00000183506,ENSG00000100023,ENSG00000100027,ENSG00000286365,ENSG00000244671,ENSG00000286127,ENSG00000100030,ENSG00000225544,ENSG00000239511
chr22	21744266	21744416	22:21744266-21744416	ENSG00000100027,ENSG00000286127
chr22	21745046	21745196	22:21745046-21745196	ENSG00000286127
chr22	21754606	21754756	22:21754606-21754756	ENSG00000197210
chr22	21754958	21755108	22:21754958-21755108	ENSG00000222352
chr22	21755286	21755436	22:21755286-21755436	ENSG00000222352
chr22	21755906	21756056	22:21755906-21756056	ENSG00000222352,ENSG00000185651
chr22	21758206	21758356	22:21758206-21758356	ENSG00000222352
chr22	21760746	21760896	22:21760746-21760896	ENSG00000100030
chr22	21774886	21775056	22:21774886-21775056	ENSG00000100030,ENSG00000200985
chr22	21775206	21775356	22:21775206-21775356	-
chr22	21779086	21779236	22:21779086-21779236	ENSG00000183506,ENSG00000200985,ENSG00000229266
chr22	21784786	21784936	22:21784786-21784936	ENSG00000200985
chr22	21791826	21791976	22:21791826-21791976	ENSG00000200985
chr22	21797786	21797936	22:21797786-21797936	ENSG00000169635,ENSG00000200985
chr22	21807546	21807696	22:21807546-21807696	-
chr22	21816766	21816916	22:21816766-21816916	ENSG00000206140,ENSG00000100030,ENSG00000200985,ENSG00000225544
chr22	21824206	21824356	22:21824206-21824356	-
chr22	21832466	21832636	22:21832466-21832636	-
chr22	21837306	21837456	22:21837306-21837456	-
chr22	21857745	21857895	22:21857745-21857895	ENSG00000276800
chr22	21861981	21862131	22:21861981-21862131	ENSG00000100030
chr22	21865285	21865435	22:21865285-21865435	ENSG00000100030,ENSG00000225544
chr22	21866805	21866955	22:21866805-21866955	ENSG00000100030
chr22	21867665	21867815	22:21867665-21867815	ENSG00000100030,ENSG00000200985,ENSG00000225544,ENSG00000273846
chr22	21876885	21877035	22:21876885-21877035	ENSG00000225544
chr22	21917182	21917332	22:21917182-21917332	ENSG00000225544,ENSG00000234503
chr22	21936523	21936673	22:21936523-21936673	ENSG00000224086
chr22	21937363	21937513	22:21937363-21937513	ENSG00000224086
chr22	21938023	21938173	22:21938023-21938173	ENSG00000169635,ENSG00000276800,ENSG00000252143,ENSG00000286365,ENSG00000244671,ENSG00000225544,ENSG00000100034,ENSG00000224086,ENSG00000099977,ENSG00000250470
chr22	21938583	21938753	22:21938583-21938753	ENSG00000276800,ENSG00000286365,ENSG00000244671,ENSG00000225544,ENSG00000100034,ENSG00000224086,ENSG00000099977,ENSG00000250470
chr22	21942463	21942613	22:21942463-21942613	ENSG00000100034,ENSG00000224086
chr22	21947403	21947553	22:21947403-21947553	ENSG00000100034
chr22	21947703	21947873	22:21947703-21947873	ENSG00000100034
chr22	21949323	21949473	22:21949323-21949473	ENSG00000100034
chr22	21952163	21952313	22:21952163-21952313	ENSG00000100034
chr22	21952803	21952973	22:21952803-21952973	ENSG00000100034
chr22	21962043	21962193	22:21962043-21962193	ENSG00000100038
chr22	21972383	21972533	22:21972383-21972533	ENSG00000100038
chr22	21982758	21982908	22:21982758-21982908	ENSG00000100038,ENSG00000197549
chr22	21984978	21985128	22:21984978-21985128	ENSG00000100038,ENSG00000197549,ENSG00000197210
chr22	22022484	22022634	22:22022484-22022634	ENSG00000253239,ENSG00000237407
chr22	22030597	22030747	22:22030597-22030747	ENSG00000197549,ENSG00000253239,ENSG00000211637,ENSG00000254355,ENSG00000278657,ENSG00000249333,ENSG00000253794,ENSG00000228161
chr22	22037916	22038073	22:22037916-22038073	ENSG00000197549,ENSG00000253239,ENSG00000211637,ENSG00000254355,ENSG00000278657,ENSG00000249333,ENSG00000253794,ENSG00000228161
chr22	22060683	22060833	22:22060683-22060833	ENSG00000197549,ENSG00000253794,ENSG00000228161,ENSG00000253874,ENSG00000254075,ENSG00000254161
chr22	22061701	22061850	22:22061701-22061850	ENSG00000197549,ENSG00000253239,ENSG00000211637,ENSG00000254355,ENSG00000278657,ENSG00000249333,ENSG00000253794,ENSG00000228161,ENSG00000253874,ENSG00000254075,ENSG00000254161,ENSG00000253242,ENSG00000253752,ENSG00000253823,ENSG00000275361,ENSG00000211638,ENSG00000225741
chr22	22074724	22074874	22:22074724-22074874	ENSG00000228161,ENSG00000254161,ENSG00000253242,ENSG00000253752
chr22	22077044	22077194	22:22077044-22077194	ENSG00000228161,ENSG00000254161,ENSG00000253242,ENSG00000253752,ENSG00000253823,ENSG00000275361,ENSG00000235578
chr22	22085864	22086014	22:22085864-22086014	ENSG00000253823,ENSG00000275361,ENSG00000211638
chr22	22086704	22086854	22:22086704-22086854	ENSG00000253242,ENSG00000253752,ENSG00000253823,ENSG00000275361,ENSG00000211638
chr22	22100345	22100495	22:22100345-22100495	ENSG00000211638,ENSG00000225741
chr22	22103109	22103259	22:22103109-22103259	ENSG00000211638,ENSG00000225741
chr22	22111002	22111155	22:22111002-22111155	ENSG00000211638,ENSG00000225741,ENSG00000263366
chr22	22111485	22111635	22:22111485-22111635	ENSG00000211638,ENSG00000225741,ENSG00000263366
chr22	22145057	22145207	22:22145057-22145207	-
chr22	22156822	22156992	22:22156822-22156992	ENSG00000263366,ENSG00000236118,ENSG00000233720,ENSG00000211639,ENSG00000227710,ENSG00000224465,ENSG00000254308,ENSG00000253637,ENSG00000236323,ENSG00000228050
chr22	22168642	22168812	22:22168642-22168812	ENSG00000236118,ENSG00000233720,ENSG00000211639,ENSG00000227710,ENSG00000224465,ENSG00000254308,ENSG00000253637,ENSG00000236323
chr22	22171713	22171863	22:22171713-22171863	ENSG00000227710,ENSG00000224465,ENSG00000254308,ENSG00000253637,ENSG00000236323
chr22	22195455	22195605	22:22195455-22195605	ENSG00000254308,ENSG00000253637,ENSG00000236323,ENSG00000211640,ENSG00000253126,ENSG00000211641,ENSG00000228050,ENSG00000234726,ENSG00000274422,ENSG00000229266
chr22	22201201	22201351	22:22201201-22201351	ENSG00000254308,ENSG00000253637,ENSG00000236323,ENSG00000211640,ENSG00000253126,ENSG00000211641,ENSG00000211642,ENSG00000253935,ENSG00000228050,ENSG00000234726
chr22	22206366	22206516	22:22206366-22206516	ENSG00000211641,ENSG00000211642,ENSG00000228050
chr22	22207926	22208076	22:22207926-22208076	ENSG00000254308,ENSG00000253637,ENSG00000236323,ENSG00000211640,ENSG00000253126,ENSG00000211641,ENSG00000211642,ENSG00000253935,ENSG00000228050,ENSG00000234726,ENSG00000169575,ENSG00000274422
chr22	22210424	22210574	22:22210424-22210574	ENSG00000236323,ENSG00000211642,ENSG00000253935,ENSG00000228050,ENSG00000234726
chr22	22235726	22235876	22:22235726-22235876	ENSG00000228050,ENSG00000234726,ENSG00000169575
chr22	22254953	22255103	22:22254953-22255103	ENSG00000169575,ENSG00000279278
chr22	22262446	22262622	22:22262446-22262622	ENSG00000279278,ENSG00000274422
chr22	22262807	22262957	22:22262807-22262957	ENSG00000234726,ENSG00000169575,ENSG00000279278,ENSG00000274422
chr22	22297990	22298180	22:22297990-22298180	ENSG00000274422,ENSG00000234630,ENSG00000286129,ENSG00000272779,ENSG00000211644
chr22	22298490	22298640	22:22298490-22298640	ENSG00000274422,ENSG00000234630,ENSG00000286129,ENSG00000272779
chr22	22300969	22301119	22:22300969-22301119	ENSG00000274422,ENSG00000286129,ENSG00000272779,ENSG00000169662
chr22	22322099	22322269	22:22322099-22322269	ENSG00000274422,ENSG00000211643,ENSG00000211644,ENSG00000211645,ENSG00000225724,ENSG00000223350
chr22	22328891	22329041	22:22328891-22329041	ENSG00000211644,ENSG00000211645
chr22	22342963	22343113	22:22342963-22343113	ENSG00000225724,ENSG00000223350,ENSG00000232515,ENSG00000211647
chr22	22357387	22357537	22:22357387-22357537	ENSG00000225724,ENSG00000223350,ENSG00000232515,ENSG00000211647,ENSG00000211648,ENSG00000237428,ENSG00000211649,ENSG00000232603,ENSG00000211650,ENSG00000211651,ENSG00000206142
chr22	22369267	22369417	22:22369267-22369417	ENSG00000237428,ENSG00000211649,ENSG00000232603,ENSG00000211650,ENSG00000211651
chr22	22371067	22371217	22:22371067-22371217	ENSG00000237428,ENSG00000211649,ENSG00000232603,ENSG00000211650,ENSG00000211651
chr22	22397258	22397428	22:22397258-22397428	ENSG00000232515,ENSG00000232603,ENSG00000211650,ENSG00000211651,ENSG00000211652,ENSG00000254175,ENSG00000254073,ENSG00000253818,ENSG00000211653
chr22	22397678	22397830	22:22397678-22397830	ENSG00000232515,ENSG00000232603,ENSG00000211650,ENSG00000211651,ENSG00000211652,ENSG00000254175,ENSG00000254073,ENSG00000253818,ENSG00000211653
chr22	22398399	22398549	22:22398399-22398549	ENSG00000211651,ENSG00000211652,ENSG00000254175,ENSG00000254073,ENSG00000253818
chr22	22409443	22409593	22:22409443-22409593	ENSG00000253818,ENSG00000211653
chr22	22410303	22410453	22:22410303-22410453	ENSG00000211651,ENSG00000253818,ENSG00000211653,ENSG00000224144
chr22	22422758	22422908	22:22422758-22422908	ENSG00000211651,ENSG00000211653,ENSG00000224144,ENSG00000253889,ENSG00000211654,ENSG00000211655,ENSG00000283972
chr22	22424573	22424723	22:22424573-22424723	ENSG00000224144,ENSG00000253889,ENSG00000211654
chr22	22429458	22429608	22:22429458-22429608	ENSG00000224144,ENSG00000253889,ENSG00000211654,ENSG00000211655
chr22	22431597	22431747	22:22431597-22431747	ENSG00000224144,ENSG00000253889,ENSG00000211654,ENSG00000211655,ENSG00000230821
chr22	22446577	22446727	22:22446577-22446727	ENSG00000230821,ENSG00000253631
chr22	22450327	22450627	22:22450327-22450627	ENSG00000230821,ENSG00000253631
chr22	22459318	22459468	22:22459318-22459468	ENSG00000230821,ENSG00000253631
chr22	22460818	22460968	22:22460818-22460968	ENSG00000226595
chr22	22463231	22463381	22:22463231-22463381	ENSG00000226595
chr22	22464178	22464328	22:22464178-22464328	ENSG00000211651,ENSG00000211655,ENSG00000230821,ENSG00000253631,ENSG00000226595
chr22	22465938	22466088	22:22465938-22466088	ENSG00000226595
chr22	22478591	22478865	22:22478591-22478865	-
chr22	22491695	22491845	22:22491695-22491845	ENSG00000275004
chr22	22508258	22508408	22:22508258-22508408	ENSG00000275004
chr22	22508717	22508887	22:22508717-22508887	ENSG00000275004,ENSG00000169548,ENSG00000185686,ENSG00000220891,ENSG00000253329
chr22	22520212	22520382	22:22520212-22520382	ENSG00000169548
chr22	22521096	22521246	22:22521096-22521246	ENSG00000169548
chr22	22546493	22546645	22:22546493-22546645	ENSG00000185686,ENSG00000220891
chr22	22552794	22552944	22:22552794-22552944	ENSG00000185686,ENSG00000220891
chr22	22559248	22559398	22:22559248-22559398	ENSG00000185686,ENSG00000220891
chr22	22566110	22566260	22:22566110-22566260	ENSG00000185686,ENSG00000220891
chr22	22576476	22576626	22:22576476-22576626	ENSG00000185686,ENSG00000220891,ENSG00000253120,ENSG00000211656,ENSG00000211657,ENSG00000253920,ENSG00000253329,ENSG00000183169
chr22	22579191	22579361	22:22579191-22579361	ENSG00000253120,ENSG00000253920
chr22	22587044	22587194	22:22587044-22587194	ENSG00000253120,ENSG00000211656,ENSG00000211657,ENSG00000253920,ENSG00000253329
chr22	22594145	22594295	22:22594145-22594295	ENSG00000253120,ENSG00000211656,ENSG00000211657,ENSG00000253920,ENSG00000253329,ENSG00000183169,ENSG00000100121
chr22	22631364	22631534	22:22631364-22631534	ENSG00000253920,ENSG00000253329,ENSG00000215456,ENSG00000286941,ENSG00000183169,ENSG00000100121
chr22	22636421	22636571	22:22636421-22636571	ENSG00000253329,ENSG00000215456,ENSG00000286941,ENSG00000183169,ENSG00000100121
chr22	22666665	22666815	22:22666665-22666815	ENSG00000183169,ENSG00000100121,ENSG00000253338,ENSG00000253451,ENSG00000211658,ENSG00000253913
chr22	22681227	22681377	22:22681227-22681377	ENSG00000253913,ENSG00000253779,ENSG00000211659,ENSG00000232350
chr22	22681497	22681647	22:22681497-22681647	ENSG00000253913,ENSG00000253779,ENSG00000211659,ENSG00000232350
chr22	22684723	22684873	22:22684723-22684873	ENSG00000253329,ENSG00000183169,ENSG00000100121,ENSG00000253338,ENSG00000253451,ENSG00000211658,ENSG00000253913,ENSG00000253779,ENSG00000211659,ENSG00000232350,ENSG00000223999,ENSG00000253822
chr22	22687731	22687901	22:22687731-22687901	ENSG00000253329,ENSG00000183169,ENSG00000100121,ENSG00000253338,ENSG00000253451,ENSG00000211658,ENSG00000253913,ENSG00000253779,ENSG00000211659,ENSG00000232350,ENSG00000223999,ENSG00000253822,ENSG00000211660,ENSG00000253546,ENSG00000211661
chr22	22691131	22691281	22:22691131-22691281	ENSG00000211659,ENSG00000232350,ENSG00000223999,ENSG00000253822,ENSG00000211660
chr22	22691831	22691981	22:22691831-22691981	ENSG00000211659,ENSG00000232350,ENSG00000223999,ENSG00000253822,ENSG00000211660,ENSG00000253546,ENSG00000211661
chr22	22693330	22693480	22:22693330-22693480	ENSG00000100121,ENSG00000211659,ENSG00000232350,ENSG00000223999,ENSG00000253822,ENSG00000211660,ENSG00000253546,ENSG00000211661
chr22	22703790	22703940	22:22703790-22703940	ENSG00000211660,ENSG00000253546,ENSG00000211661,ENSG00000211662
chr22	22710850	22711000	22:22710850-22711000	ENSG00000253546,ENSG00000211661,ENSG00000211662,ENSG00000254240,ENSG00000211663,ENSG00000278667,ENSG00000211664,ENSG00000253152,ENSG00000206142
chr22	22711290	22711440	22:22711290-22711440	ENSG00000211662,ENSG00000254240,ENSG00000206142
chr22	22720250	22720590	22:22720250-22720590	ENSG00000211662,ENSG00000254240,ENSG00000211663,ENSG00000278667,ENSG00000211664,ENSG00000253152
chr22	22720870	22721020	22:22720870-22721020	ENSG00000254240,ENSG00000211663,ENSG00000278667,ENSG00000211664,ENSG00000253152
chr22	22721810	22721960	22:22721810-22721960	ENSG00000211662,ENSG00000254240,ENSG00000211663,ENSG00000278667,ENSG00000211664,ENSG00000253152
chr22	22722090	22722240	22:22722090-22722240	ENSG00000183169,ENSG00000100121,ENSG00000211662,ENSG00000254240,ENSG00000211663,ENSG00000278667,ENSG00000211664,ENSG00000253152
chr22	22745748	22745898	22:22745748-22745898	ENSG00000278667,ENSG00000211664,ENSG00000253152,ENSG00000211665,ENSG00000253590
chr22	22748428	22748578	22:22748428-22748578	ENSG00000211662,ENSG00000278667,ENSG00000211664,ENSG00000253152,ENSG00000211665,ENSG00000253786,ENSG00000211666,ENSG00000253590
chr22	22752606	22752756	22:22752606-22752756	ENSG00000278667,ENSG00000211664,ENSG00000253152,ENSG00000211665,ENSG00000253786,ENSG00000211666,ENSG00000253590,ENSG00000274381
chr22	22753646	22753796	22:22753646-22753796	ENSG00000278667,ENSG00000211664,ENSG00000253152,ENSG00000211665,ENSG00000253786,ENSG00000211666,ENSG00000253590
chr22	22754086	22754236	22:22754086-22754236	ENSG00000211665,ENSG00000253786,ENSG00000211666,ENSG00000253590
chr22	22767982	22768132	22:22767982-22768132	ENSG00000253590,ENSG00000211667,ENSG00000231392
chr22	22770302	22770452	22:22770302-22770452	ENSG00000253590,ENSG00000211667,ENSG00000231392,ENSG00000275772
chr22	22770702	22770852	22:22770702-22770852	ENSG00000253590,ENSG00000211667,ENSG00000231392
chr22	22788306	22788476	22:22788306-22788476	ENSG00000275772,ENSG00000211668,ENSG00000274381,ENSG00000278196,ENSG00000284049
chr22	22800873	22801023	22:22800873-22801023	ENSG00000274381
chr22	22810078	22810248	22:22810078-22810248	ENSG00000274381,ENSG00000211669,ENSG00000226477,ENSG00000211670,ENSG00000278196,ENSG00000284049,ENSG00000237127
chr22	22836699	22836849	22:22836699-22836849	ENSG00000278196,ENSG00000284049,ENSG00000237127,ENSG00000254077
chr22	22848500	22848650	22:22848500-22848650	ENSG00000274381,ENSG00000278196,ENSG00000284049,ENSG00000237127,ENSG00000254077,ENSG00000253448,ENSG00000253234,ENSG00000226420,ENSG00000211672,ENSG00000253963,ENSG00000211675,ENSG00000211676,ENSG00000211677,ENSG00000211678
chr22	22855818	22855968	22:22855818-22855968	ENSG00000253448,ENSG00000253234,ENSG00000226420,ENSG00000211675,ENSG00000211676
chr22	22877535	22877685	22:22877535-22877685	ENSG00000274381,ENSG00000278196,ENSG00000284049,ENSG00000253234,ENSG00000226420,ENSG00000211672,ENSG00000253963,ENSG00000211673,ENSG00000264824,ENSG00000254709,ENSG00000211674,ENSG00000211675,ENSG00000211676,ENSG00000211677,ENSG00000211678,ENSG00000211679,ENSG00000211680,ENSG00000254029,ENSG00000211681,ENSG00000254030,ENSG00000211682,ENSG00000222037
chr22	22882373	22882523	22:22882373-22882523	ENSG00000211673,ENSG00000264824,ENSG00000254709,ENSG00000211674
chr22	22884055	22884225	22:22884055-22884225	ENSG00000274381,ENSG00000278196,ENSG00000284049,ENSG00000253234,ENSG00000226420,ENSG00000211672,ENSG00000253963,ENSG00000211673,ENSG00000264824,ENSG00000254709,ENSG00000211674,ENSG00000211675,ENSG00000211676,ENSG00000211677,ENSG00000211678,ENSG00000211679,ENSG00000211680,ENSG00000254029,ENSG00000211681,ENSG00000254030,ENSG00000211682,ENSG00000222037
chr22	22928396	22928546	22:22928396-22928546	ENSG00000211677,ENSG00000211678,ENSG00000211679,ENSG00000211680,ENSG00000254029,ENSG00000211681,ENSG00000254030,ENSG00000211682,ENSG00000222037,ENSG00000211684,ENSG00000211685
chr22	22928879	22929029	22:22928879-22929029	ENSG00000211675,ENSG00000211676,ENSG00000211677,ENSG00000211678,ENSG00000211679,ENSG00000211680,ENSG00000254029,ENSG00000211681,ENSG00000254030,ENSG00000211682,ENSG00000222037,ENSG00000211684,ENSG00000211685
chr22	22942831	22943001	22:22942831-22943001	ENSG00000253234,ENSG00000226420,ENSG00000211674,ENSG00000211675,ENSG00000211676,ENSG00000211677,ENSG00000211678,ENSG00000211679,ENSG00000211680,ENSG00000254029,ENSG00000211681,ENSG00000254030,ENSG00000211682,ENSG00000222037,ENSG00000211684,ENSG00000211685
chr22	22948811	22949001	22:22948811-22949001	ENSG00000211675,ENSG00000211676,ENSG00000211677,ENSG00000211678,ENSG00000211679,ENSG00000211680,ENSG00000254029,ENSG00000211681,ENSG00000254030,ENSG00000211682,ENSG00000222037
chr22	22954813	22954963	22:22954813-22954963	-
chr22	22956001	22956171	22:22956001-22956171	ENSG00000274381,ENSG00000278196,ENSG00000284049,ENSG00000253234,ENSG00000226420,ENSG00000211674,ENSG00000211675,ENSG00000211676,ENSG00000211677,ENSG00000211678,ENSG00000211679,ENSG00000211680,ENSG00000254029,ENSG00000211681,ENSG00000254030,ENSG00000211682,ENSG00000222037,ENSG00000237472,ENSG00000223679,ENSG00000283438,ENSG00000224688
chr22	22959301	22959471	22:22959301-22959471	ENSG00000211675,ENSG00000211676,ENSG00000211677,ENSG00000211678,ENSG00000211679,ENSG00000211680,ENSG00000254029,ENSG00000211681,ENSG00000254030,ENSG00000211682,ENSG00000222037,ENSG00000237472,ENSG00000223679,ENSG00000224688
chr22	23010040	23010190	22:23010040-23010190	-
chr22	23036758	23036923	22:23036758-23036923	-
chr22	23047437	23047587	22:23047437-23047587	-
chr22	23069536	23069686	22:23069536-23069686	ENSG00000128266
chr22	23070096	23070246	22:23070096-23070246	ENSG00000211675,ENSG00000211676,ENSG00000237472,ENSG00000223679,ENSG00000128266
chr22	23072304	23072454	22:23072304-23072454	-
chr22	23102944	23103094	22:23102944-23103094	-
chr22	23113108	23113298	22:23113108-23113298	ENSG00000237472
chr22	23128508	23128658	22:23128508-23128658	ENSG00000211680,ENSG00000254029,ENSG00000211681,ENSG00000237472,ENSG00000223679,ENSG00000100218,ENSG00000128266,ENSG00000283438,ENSG00000275635
chr22	23142028	23142178	22:23142028-23142178	ENSG00000211677,ENSG00000211678,ENSG00000211679,ENSG00000211680,ENSG00000254029,ENSG00000211681,ENSG00000254030,ENSG00000211682,ENSG00000222037,ENSG00000237472,ENSG00000223679,ENSG00000100218,ENSG00000283438,ENSG00000275635,ENSG00000100228
chr22	23145308	23145458	22:23145308-23145458	ENSG00000278196,ENSG00000284049,ENSG00000211674,ENSG00000211675,ENSG00000211676,ENSG00000211677,ENSG00000211678,ENSG00000211679,ENSG00000211680,ENSG00000254029,ENSG00000211681,ENSG00000254030,ENSG00000211682,ENSG00000222037,ENSG00000237472,ENSG00000223679,ENSG00000100218,ENSG00000283438,ENSG00000275635,ENSG00000100228,ENSG00000236611
chr22	23147019	23147169	22:23147019-23147169	-
chr22	23147688	23147838	22:23147688-23147838	ENSG00000237472,ENSG00000223679,ENSG00000100218,ENSG00000283438,ENSG00000275635,ENSG00000100228
chr22	23157208	23157358	22:23157208-23157358	-
chr22	23163788	23163938	22:23163788-23163938	-
chr22	23174048	23174198	22:23174048-23174198	-
chr22	23178548	23178698	22:23178548-23178698	ENSG00000186716,ENSG00000236794
chr22	23180428	23180578	22:23180428-23180578	ENSG00000186716,ENSG00000236794
chr22	23183488	23183638	22:23183488-23183638	ENSG00000186716,ENSG00000236794
chr22	23197981	23198131	22:23197981-23198131	-
chr22	23204808	23204958	22:23204808-23204958	ENSG00000186716
chr22	23215808	23215998	22:23215808-23215998	-
chr22	23218862	23219018	22:23218862-23219018	-
chr22	23219888	23220038	22:23219888-23220038	-
chr22	23220608	23220778	22:23220608-23220778	ENSG00000236794,ENSG00000240160,ENSG00000230701
chr22	23225748	23225898	22:23225748-23225898	ENSG00000240160,ENSG00000230701
chr22	23226068	23226258	22:23226068-23226258	ENSG00000240160,ENSG00000230701
chr22	23226508	23226658	22:23226508-23226658	-
chr22	23233228	23233378	22:23233228-23233378	ENSG00000285762,ENSG00000099984
chr22	23233928	23234078	22:23233928-23234078	ENSG00000285762,ENSG00000099984
chr22	23237288	23237438	22:23237288-23237438	-
chr22	23240988	23241138	22:23240988-23241138	-
chr22	23242508	23242658	22:23242508-23242658	-
chr22	23248588	23248738	22:23248588-23248738	-
chr22	23257248	23257398	22:23257248-23257398	ENSG00000186716,ENSG00000240160,ENSG00000230701
chr22	23279008	23279158	22:23279008-23279158	ENSG00000186716,ENSG00000240160,ENSG00000230701
chr22	23281877	23282058	22:23281877-23282058	ENSG00000186716,ENSG00000236794,ENSG00000240160,ENSG00000230701
chr22	23282288	23282458	22:23282288-23282458	ENSG00000186716,ENSG00000236794
chr22	23283688	23283838	22:23283688-23283838	-
chr22	23285888	23286038	22:23285888-23286038	-
chr22	23290028	23290178	22:23290028-23290178	-
chr22	23290568	23290718	22:23290568-23290718	ENSG00000186716
chr22	23295947	23296097	22:23295947-23296097	-
chr22	23302788	23302938	22:23302788-23302938	-
chr22	23305348	23305508	22:23305348-23305508	ENSG00000186716,ENSG00000214526
chr22	23305988	23306138	22:23305988-23306138	ENSG00000223679,ENSG00000186716,ENSG00000214526,ENSG00000236611,ENSG00000215478,ENSG00000239511
chr22	23306468	23306638	22:23306468-23306638	ENSG00000186716,ENSG00000214526,ENSG00000236611
chr22	23310612	23310762	22:23310612-23310762	ENSG00000186716,ENSG00000214526,ENSG00000236611
chr22	23315688	23315838	22:23315688-23315838	ENSG00000186716,ENSG00000214526,ENSG00000236611,ENSG00000215478
chr22	23376416	23376566	22:23376416-23376566	ENSG00000215478
chr22	23383528	23383678	22:23383528-23383678	ENSG00000215478
chr22	23383968	23384118	22:23383968-23384118	ENSG00000215478
chr22	23386008	23386158	22:23386008-23386158	ENSG00000214526,ENSG00000236611,ENSG00000215478,ENSG00000133519,ENSG00000248409
chr22	23401288	23401438	22:23401288-23401438	ENSG00000133519
chr22	23402453	23402603	22:23402453-23402603	ENSG00000133519
chr22	23402768	23402918	22:23402768-23402918	ENSG00000133519
chr22	23404768	23404941	22:23404768-23404941	ENSG00000133519
chr22	23430434	23430584	22:23430434-23430584	ENSG00000234928
chr22	23431468	23431618	22:23431468-23431618	ENSG00000234928,ENSG00000234503
chr22	23433348	23433498	22:23433348-23433498	ENSG00000234928
chr22	23463148	23463298	22:23463148-23463298	ENSG00000227755
chr22	23464888	23465038	22:23464888-23465038	ENSG00000227755
chr22	23488208	23488358	22:23488208-23488358	ENSG00000178248
chr22	23504488	23504638	22:23504488-23504638	ENSG00000178248
chr22	23509543	23509693	22:23509543-23509693	-
chr22	23509848	23510018	22:23509848-23510018	ENSG00000227755,ENSG00000178248,ENSG00000287864,ENSG00000225413
chr22	23517481	23517631	22:23517481-23517631	ENSG00000287864,ENSG00000225413
chr22	23520548	23520698	22:23520548-23520698	-
chr22	23521248	23521398	22:23521248-23521398	ENSG00000287864,ENSG00000225413
chr22	23521848	23521998	22:23521848-23521998	ENSG00000236611,ENSG00000133519,ENSG00000234928,ENSG00000227755,ENSG00000178248,ENSG00000287864,ENSG00000225413,ENSG00000280623,ENSG00000224277,ENSG00000128322,ENSG00000272733,ENSG00000234353,ENSG00000206142
chr22	23522848	23522998	22:23522848-23522998	ENSG00000287864,ENSG00000225413
chr22	23533468	23533618	22:23533468-23533618	ENSG00000280623
chr22	23533968	23534118	22:23533968-23534118	ENSG00000280623
chr22	23534310	23534460	22:23534310-23534460	ENSG00000280623
chr22	23537488	23537638	22:23537488-23537638	ENSG00000280623
chr22	23537935	23538085	22:23537935-23538085	-
chr22	23538208	23538378	22:23538208-23538378	ENSG00000275840,ENSG00000280623
chr22	23538765	23538915	22:23538765-23538915	ENSG00000280623
chr22	23539688	23539858	22:23539688-23539858	ENSG00000275840,ENSG00000280623,ENSG00000224277,ENSG00000128322,ENSG00000272733
chr22	23541868	23542018	22:23541868-23542018	ENSG00000280623
chr22	23543048	23543198	22:23543048-23543198	ENSG00000280623,ENSG00000128322,ENSG00000272733
chr22	23565368	23565518	22:23565368-23565518	ENSG00000224277,ENSG00000128322,ENSG00000272733
chr22	23591228	23591378	22:23591228-23591378	ENSG00000224277,ENSG00000128322,ENSG00000272733,ENSG00000278655,ENSG00000275609,ENSG00000211683,ENSG00000234353
chr22	23591668	23591818	22:23591668-23591818	ENSG00000128322,ENSG00000272733
chr22	23608708	23608858	22:23608708-23608858	ENSG00000278655,ENSG00000275609
chr22	23627508	23627675	22:23627508-23627675	ENSG00000189269,ENSG00000211683,ENSG00000234353
chr22	23628468	23628618	22:23628468-23628618	ENSG00000189269,ENSG00000211683,ENSG00000234353
chr22	23657908	23658058	22:23657908-23658058	ENSG00000211683,ENSG00000234353,ENSG00000244723
chr22	23684788	23684945	22:23684788-23684945	ENSG00000228315,ENSG00000272578,ENSG00000159496
chr22	23685288	23685438	22:23685288-23685438	ENSG00000228315,ENSG00000272578,ENSG00000159496
chr22	23696328	23696478	22:23696328-23696478	ENSG00000228315,ENSG00000272578,ENSG00000159496
chr22	23700808	23700958	22:23700808-23700958	ENSG00000228315,ENSG00000159496
chr22	23716168	23716318	22:23716168-23716318	ENSG00000228315,ENSG00000272578
chr22	23717288	23717438	22:23717288-23717438	ENSG00000211683,ENSG00000228315,ENSG00000234353,ENSG00000244723,ENSG00000272578,ENSG00000159496
chr22	23743448	23743598	22:23743448-23743598	ENSG00000187792,ENSG00000128218
chr22	23750088	23750262	22:23750088-23750262	ENSG00000187792,ENSG00000128218,ENSG00000169314
chr22	23751068	23751218	22:23751068-23751218	ENSG00000187792,ENSG00000128218,ENSG00000169314
chr22	23751528	23751678	22:23751528-23751678	ENSG00000187792,ENSG00000128218
chr22	23755348	23755498	22:23755348-23755498	ENSG00000187792,ENSG00000128218,ENSG00000169314
chr22	23762928	23763078	22:23762928-23763078	ENSG00000187792,ENSG00000128218,ENSG00000169314,ENSG00000250479,ENSG00000099953
chr22	23766708	23766858	22:23766708-23766858	ENSG00000169314,ENSG00000250479,ENSG00000099953
chr22	23767948	23768098	22:23767948-23768098	ENSG00000169314,ENSG00000250479,ENSG00000099953
chr22	23768388	23768538	22:23768388-23768538	ENSG00000169314,ENSG00000250479,ENSG00000099953
chr22	23771068	23771218	22:23771068-23771218	ENSG00000169314,ENSG00000250479,ENSG00000099953,ENSG00000099956
chr22	23772748	23772898	22:23772748-23772898	ENSG00000250479,ENSG00000099953
chr22	23774948	23775098	22:23774948-23775098	ENSG00000099953
chr22	23781668	23781818	22:23781668-23781818	ENSG00000099953,ENSG00000099956
chr22	23784498	23784648	22:23784498-23784648	-
chr22	23786808	23786958	22:23786808-23786958	ENSG00000099953,ENSG00000099956
chr22	23787308	23787458	22:23787308-23787458	ENSG00000099953,ENSG00000099956
chr22	23791468	23791618	22:23791468-23791618	ENSG00000099956
chr22	23796528	23796678	22:23796528-23796678	ENSG00000099956
chr22	23804908	23805060	22:23804908-23805060	ENSG00000099956
chr22	23823428	23823578	22:23823428-23823578	-
chr22	23826708	23826858	22:23826708-23826858	-
chr22	23830068	23830218	22:23830068-23830218	ENSG00000099958
chr22	23839168	23839318	22:23839168-23839318	ENSG00000211683,ENSG00000234353,ENSG00000099956,ENSG00000099958,ENSG00000279467
chr22	23844548	23844698	22:23844548-23844698	ENSG00000099958
chr22	23846648	23846818	22:23846648-23846818	-
chr22	23849648	23849818	22:23849648-23849818	-
chr22	23856828	23856978	22:23856828-23856978	ENSG00000272973,ENSG00000133460,ENSG00000251357
chr22	23857728	23857878	22:23857728-23857878	ENSG00000234353,ENSG00000272973,ENSG00000133460,ENSG00000251357,ENSG00000279467,ENSG00000244425
chr22	23858328	23858478	22:23858328-23858478	ENSG00000272973,ENSG00000133460,ENSG00000251357
chr22	23862228	23862398	22:23862228-23862398	ENSG00000272973,ENSG00000133460,ENSG00000251357,ENSG00000279467
chr22	23888408	23888558	22:23888408-23888558	ENSG00000133460,ENSG00000279467,ENSG00000244425,ENSG00000240972,ENSG00000133433,ENSG00000228039
chr22	23888928	23889078	22:23888928-23889078	ENSG00000133460,ENSG00000279467,ENSG00000244425,ENSG00000240972,ENSG00000133433,ENSG00000228039
chr22	23889742	23889892	22:23889742-23889892	-
chr22	23892488	23892638	22:23892488-23892638	-
chr22	23894248	23894398	22:23894248-23894398	ENSG00000272973,ENSG00000133460,ENSG00000251357,ENSG00000279467,ENSG00000244425,ENSG00000240972,ENSG00000218537,ENSG00000225282,ENSG00000206090,ENSG00000231271,ENSG00000133433,ENSG00000228039
chr22	23894968	23895138	22:23894968-23895138	ENSG00000279467,ENSG00000244425,ENSG00000240972,ENSG00000218537
chr22	23895428	23895578	22:23895428-23895578	ENSG00000240972,ENSG00000218537
chr22	23909348	23909501	22:23909348-23909501	ENSG00000273295
chr22	23913988	23914138	22:23913988-23914138	ENSG00000211683,ENSG00000234353,ENSG00000272973,ENSG00000133460,ENSG00000251357,ENSG00000279467,ENSG00000244425,ENSG00000240972,ENSG00000218537,ENSG00000273295,ENSG00000225282,ENSG00000206090,ENSG00000231271,ENSG00000099974,ENSG00000272787,ENSG00000099977,ENSG00000285762,ENSG00000224205,ENSG00000250470,ENSG00000099984
chr22	23919648	23919798	22:23919648-23919798	ENSG00000225282,ENSG00000206090,ENSG00000231271,ENSG00000099974,ENSG00000272787,ENSG00000099977,ENSG00000250470
chr22	23919988	23920138	22:23919988-23920138	ENSG00000225282
chr22	23921688	23921858	22:23921688-23921858	ENSG00000225282
chr22	23930148	23930318	22:23930148-23930318	ENSG00000225282,ENSG00000206090,ENSG00000231271,ENSG00000099974,ENSG00000272787,ENSG00000099977
chr22	23951540	23951690	22:23951540-23951690	-
chr22	23956628	23956798	22:23956628-23956798	ENSG00000206090,ENSG00000231271,ENSG00000099977,ENSG00000250470
chr22	23969286	23969436	22:23969286-23969436	ENSG00000099974,ENSG00000272787,ENSG00000099977
chr22	23984504	23984654	22:23984504-23984654	ENSG00000211683,ENSG00000285762,ENSG00000224205,ENSG00000099984
chr22	24003009	24003159	22:24003009-24003159	ENSG00000133433,ENSG00000228039,ENSG00000276950,ENSG00000235689
chr22	24005349	24005499	22:24005349-24005499	ENSG00000276950,ENSG00000235689
chr22	24011185	24011335	22:24011185-24011335	ENSG00000206090,ENSG00000231271,ENSG00000285762,ENSG00000224205,ENSG00000099984,ENSG00000276950,ENSG00000235689,ENSG00000099991
chr22	24011745	24011895	22:24011745-24011895	-
chr22	24012645	24012795	22:24012645-24012795	ENSG00000276950,ENSG00000235689,ENSG00000099991
chr22	24023447	24023597	22:24023447-24023597	-
chr22	24043013	24043183	22:24043013-24043183	-
chr22	24051653	24051803	22:24051653-24051803	-
chr22	24059172	24059322	22:24059172-24059322	ENSG00000285762,ENSG00000224205,ENSG00000099984,ENSG00000099991
chr22	24060472	24060642	22:24060472-24060642	ENSG00000231271,ENSG00000099977,ENSG00000224205,ENSG00000250470,ENSG00000099991
chr22	24062152	24062302	22:24062152-24062302	ENSG00000099977,ENSG00000250470
chr22	24069013	24069163	22:24069013-24069163	-
chr22	24088861	24089011	22:24088861-24089011	-
chr22	24089681	24089831	22:24089681-24089831	-
chr22	24105032	24105182	22:24105032-24105182	ENSG00000232545
chr22	24107132	24107282	22:24107132-24107282	ENSG00000232545
chr22	24107772	24107922	22:24107772-24107922	ENSG00000285762,ENSG00000099984,ENSG00000232545
chr22	24112288	24112438	22:24112288-24112438	-
chr22	24120188	24120338	22:24120188-24120338	-
chr22	24133288	24133438	22:24133288-24133438	-
chr22	24134268	24134418	22:24134268-24134418	-
chr22	24137688	24137838	22:24137688-24137838	ENSG00000285762,ENSG00000099984
chr22	24140508	24140658	22:24140508-24140658	-
chr22	24146148	24146318	22:24146148-24146318	-
chr22	24147128	24147298	22:24147128-24147298	-
chr22	24153467	24153617	22:24153467-24153617	-
chr22	24155847	24155997	22:24155847-24155997	ENSG00000099991
chr22	24156407	24156557	22:24156407-24156557	-
chr22	24157047	24157197	22:24157047-24157197	ENSG00000099991
chr22	24157907	24158057	22:24157907-24158057	-
chr22	24162628	24162778	22:24162628-24162778	-
chr22	24165089	24165239	22:24165089-24165239	-
chr22	24175267	24175417	22:24175267-24175417	ENSG00000224205,ENSG00000099991,ENSG00000099994
chr22	24176867	24177017	22:24176867-24177017	ENSG00000099994
chr22	24178607	24178757	22:24178607-24178757	ENSG00000099994
chr22	24179167	24179317	22:24179167-24179317	ENSG00000099994
chr22	24180349	24180499	22:24180349-24180499	ENSG00000099994
chr22	24181387	24181537	22:24181387-24181537	ENSG00000099994
chr22	24189787	24189937	22:24189787-24189937	ENSG00000099994
chr22	24190567	24190717	22:24190567-24190717	-
chr22	24196727	24196877	22:24196727-24196877	-
chr22	24198187	24198341	22:24198187-24198341	-
chr22	24200767	24200917	22:24200767-24200917	-
chr22	24206887	24207037	22:24206887-24207037	-
chr22	24207327	24207477	22:24207327-24207477	-
chr22	24208047	24208197	22:24208047-24208197	ENSG00000206090,ENSG00000224205,ENSG00000099994,ENSG00000099998,ENSG00000230712,ENSG00000128262,ENSG00000225098
chr22	24209787	24209937	22:24209787-24209937	-
chr22	24210471	24210621	22:24210471-24210621	-
chr22	24214487	24214637	22:24214487-24214637	-
chr22	24214920	24215070	22:24214920-24215070	-
chr22	24215204	24215504	22:24215204-24215504	-
chr22	24217487	24217637	22:24217487-24217637	-
chr22	24231387	24231537	22:24231387-24231537	-
chr22	24238287	24238437	22:24238287-24238437	-
chr22	24240496	24240657	22:24240496-24240657	ENSG00000099998,ENSG00000230712
chr22	24241157	24241307	22:24241157-24241307	-
chr22	24242827	24242977	22:24242827-24242977	ENSG00000099998,ENSG00000230712
chr22	24243542	24243717	22:24243542-24243717	ENSG00000099998,ENSG00000230712
chr22	24244367	24244537	22:24244367-24244537	ENSG00000099998,ENSG00000230712
chr22	24245195	24245345	22:24245195-24245345	-
chr22	24245727	24245877	22:24245727-24245877	ENSG00000133433,ENSG00000228039,ENSG00000285762,ENSG00000099984,ENSG00000099998,ENSG00000230712,ENSG00000128262,ENSG00000225098
chr22	24246207	24246357	22:24246207-24246357	ENSG00000133433,ENSG00000228039,ENSG00000285762,ENSG00000224205,ENSG00000099984,ENSG00000099998,ENSG00000230712,ENSG00000128262,ENSG00000225098
chr22	24247027	24247177	22:24247027-24247177	-
chr22	24247587	24247757	22:24247587-24247757	ENSG00000206090,ENSG00000133433,ENSG00000228039,ENSG00000285762,ENSG00000224205,ENSG00000250470,ENSG00000099984,ENSG00000099994,ENSG00000099998,ENSG00000230712,ENSG00000128262,ENSG00000225098,ENSG00000215464,ENSG00000100014,ENSG00000258555
chr22	24259567	24259732	22:24259567-24259732	ENSG00000224205,ENSG00000128262,ENSG00000225098
chr22	24264662	24264812	22:24264662-24264812	ENSG00000225098
chr22	24269366	24269516	22:24269366-24269516	ENSG00000225098
chr22	24270647	24270817	22:24270647-24270817	ENSG00000225098,ENSG00000215464,ENSG00000100014,ENSG00000258555
chr22	24270987	24271137	22:24270987-24271137	ENSG00000215464,ENSG00000258555
chr22	24271567	24271717	22:24271567-24271717	ENSG00000215464,ENSG00000100014,ENSG00000258555
chr22	24274768	24274918	22:24274768-24274918	ENSG00000215464,ENSG00000100014,ENSG00000258555
chr22	24285447	24285597	22:24285447-24285597	-
chr22	24289227	24289377	22:24289227-24289377	ENSG00000215464,ENSG00000100014,ENSG00000258555
chr22	24289847	24289997	22:24289847-24289997	-
chr22	24290563	24290713	22:24290563-24290713	-
chr22	24302167	24302317	22:24302167-24302317	ENSG00000100014
chr22	24303128	24303278	22:24303128-24303278	-
chr22	24303787	24303937	22:24303787-24303937	ENSG00000215464,ENSG00000100014,ENSG00000258555
chr22	24305427	24305577	22:24305427-24305577	ENSG00000100014
chr22	24319587	24319737	22:24319587-24319737	-
chr22	24325187	24325357	22:24325187-24325357	ENSG00000133433,ENSG00000228039
chr22	24330727	24330877	22:24330727-24330877	-
chr22	24332190	24332340	22:24332190-24332340	-
chr22	24333387	24333537	22:24333387-24333537	-
chr22	24335647	24335797	22:24335647-24335797	-
chr22	24355667	24355817	22:24355667-24355817	-
chr22	24359807	24359957	22:24359807-24359957	-
chr22	24364167	24364317	22:24364167-24364317	-
chr22	24367967	24368117	22:24367967-24368117	-
chr22	24370507	24370657	22:24370507-24370657	-
chr22	24379667	24379817	22:24379667-24379817	-
chr22	24387187	24387337	22:24387187-24387337	-
chr22	24390687	24390857	22:24390687-24390857	-
chr22	24391967	24392117	22:24391967-24392117	-
chr22	24401287	24401437	22:24401287-24401437	-
chr22	24402647	24402797	22:24402647-24402797	ENSG00000128271
chr22	24407507	24407657	22:24407507-24407657	-
chr22	24410287	24410437	22:24410287-24410437	-
chr22	24417927	24418077	22:24417927-24418077	ENSG00000128271
chr22	24421504	24421654	22:24421504-24421654	ENSG00000128271
chr22	24423527	24423677	22:24423527-24423677	ENSG00000285762,ENSG00000099984,ENSG00000128271
chr22	24423827	24423977	22:24423827-24423977	ENSG00000285762,ENSG00000099984,ENSG00000128271
chr22	24429427	24429577	22:24429427-24429577	ENSG00000128271
chr22	24432507	24432657	22:24432507-24432657	ENSG00000128271
chr22	24434247	24434397	22:24434247-24434397	ENSG00000128271
chr22	24434707	24434857	22:24434707-24434857	ENSG00000128271
chr22	24435927	24436077	22:24435927-24436077	ENSG00000133433,ENSG00000228039,ENSG00000128271
chr22	24436219	24436369	22:24436219-24436369	ENSG00000133433,ENSG00000228039
chr22	24450767	24450917	22:24450767-24450917	-
chr22	24455181	24455331	22:24455181-24455331	-
chr22	24455887	24456037	22:24455887-24456037	-
chr22	24460847	24460997	22:24460847-24460997	-
chr22	24465667	24465837	22:24465667-24465837	-
chr22	24467067	24467217	22:24467067-24467217	ENSG00000178803
chr22	24471727	24471897	22:24471727-24471897	ENSG00000128271,ENSG00000178803,ENSG00000100024
chr22	24474327	24474497	22:24474327-24474497	ENSG00000178803
chr22	24482601	24482757	22:24482601-24482757	ENSG00000178803
chr22	24485727	24485877	22:24485727-24485877	ENSG00000178803
chr22	24486587	24486737	22:24486587-24486737	ENSG00000178803,ENSG00000100024
chr22	24503227	24503377	22:24503227-24503377	ENSG00000178803,ENSG00000100024
chr22	24505427	24505577	22:24505427-24505577	-
chr22	24507084	24507234	22:24507084-24507234	-
chr22	24510767	24510917	22:24510767-24510917	ENSG00000100024,ENSG00000228923
chr22	24511367	24511520	22:24511367-24511520	ENSG00000100024,ENSG00000228923
chr22	24516387	24516537	22:24516387-24516537	ENSG00000133433,ENSG00000228039,ENSG00000178803,ENSG00000100024,ENSG00000228923
chr22	24521827	24522017	22:24521827-24522017	ENSG00000100024,ENSG00000228923
chr22	24524087	24524257	22:24524087-24524257	ENSG00000100024,ENSG00000228923
chr22	24525527	24525677	22:24525527-24525677	ENSG00000100024
chr22	24545187	24545337	22:24545187-24545337	ENSG00000138867
chr22	24554134	24554284	22:24554134-24554284	-
chr22	24554407	24554597	22:24554407-24554597	-
chr22	24555227	24555377	22:24555227-24555377	ENSG00000250470,ENSG00000138867,ENSG00000100028,ENSG00000286070,ENSG00000178026,ENSG00000100031,ENSG00000230947
chr22	24555847	24555997	22:24555847-24555997	ENSG00000138867,ENSG00000100028,ENSG00000286070
chr22	24564667	24564837	22:24564667-24564837	ENSG00000138867,ENSG00000100028,ENSG00000286070
chr22	24566553	24566703	22:24566553-24566703	-
chr22	24579007	24579157	22:24579007-24579157	-
chr22	24580367	24580537	22:24580367-24580537	ENSG00000286070,ENSG00000178026
chr22	24583827	24583997	22:24583827-24583997	ENSG00000286070
chr22	24588547	24588697	22:24588547-24588697	ENSG00000178026
chr22	24592448	24592598	22:24592448-24592598	ENSG00000178026,ENSG00000230947
chr22	24593128	24593278	22:24593128-24593278	ENSG00000178026,ENSG00000100031,ENSG00000230947
chr22	24600139	24600289	22:24600139-24600289	ENSG00000100031,ENSG00000230947
chr22	24604036	24604186	22:24604036-24604186	ENSG00000100031,ENSG00000230947
chr22	24605723	24605873	22:24605723-24605873	ENSG00000100031
chr22	24629248	24629398	22:24629248-24629398	ENSG00000100031,ENSG00000215481,ENSG00000284233,ENSG00000284128
chr22	24631228	24631378	22:24631228-24631378	ENSG00000100031,ENSG00000215481,ENSG00000284233,ENSG00000284128
chr22	24631528	24631678	22:24631528-24631678	ENSG00000100031,ENSG00000215481,ENSG00000284233,ENSG00000284128
chr22	24632846	24633009	22:24632846-24633009	ENSG00000100031,ENSG00000215481,ENSG00000284233,ENSG00000284128
chr22	24633220	24633370	22:24633220-24633370	ENSG00000100031,ENSG00000215481,ENSG00000284233
chr22	24633464	24633614	22:24633464-24633614	ENSG00000100031,ENSG00000215481,ENSG00000284233,ENSG00000284128
chr22	24635147	24635297	22:24635147-24635297	ENSG00000215481,ENSG00000284233,ENSG00000284128
chr22	24681428	24681578	22:24681428-24681578	ENSG00000224124,ENSG00000224806,ENSG00000224334
chr22	24683788	24683938	22:24683788-24683938	ENSG00000284128,ENSG00000284070,ENSG00000224124,ENSG00000224806,ENSG00000224334,ENSG00000282012,ENSG00000237601,ENSG00000182351
chr22	24685868	24686018	22:24685868-24686018	ENSG00000224806,ENSG00000224334
chr22	24686308	24686458	22:24686308-24686458	ENSG00000224806,ENSG00000224334
chr22	24696228	24696378	22:24696228-24696378	ENSG00000224124,ENSG00000282012,ENSG00000237601,ENSG00000182351
chr22	24697888	24698038	22:24697888-24698038	ENSG00000224124,ENSG00000282012,ENSG00000237601,ENSG00000182351
chr22	24703248	24703398	22:24703248-24703398	ENSG00000282012,ENSG00000237601,ENSG00000182351
chr22	24706258	24706408	22:24706258-24706408	ENSG00000237601,ENSG00000182351
chr22	24727268	24727418	22:24727268-24727418	ENSG00000284128,ENSG00000284070,ENSG00000224124,ENSG00000182351
chr22	24727688	24727838	22:24727688-24727838	ENSG00000182351
chr22	24729008	24729178	22:24729008-24729178	ENSG00000284128,ENSG00000284070,ENSG00000224124,ENSG00000182351
chr22	24744771	24744921	22:24744771-24744921	-
chr22	24758288	24758438	22:24758288-24758438	ENSG00000284128,ENSG00000284070,ENSG00000224124,ENSG00000184571
chr22	24760848	24760998	22:24760848-24760998	ENSG00000284128,ENSG00000284070,ENSG00000224124,ENSG00000184571
chr22	24762028	24762198	22:24762028-24762198	ENSG00000284128,ENSG00000284070,ENSG00000224124,ENSG00000184571
chr22	24764648	24764798	22:24764648-24764798	ENSG00000284128,ENSG00000284070,ENSG00000224124,ENSG00000184571
chr22	24768928	24769078	22:24768928-24769078	ENSG00000224124,ENSG00000184571
chr22	24772608	24772798	22:24772608-24772798	ENSG00000184571
chr22	24775928	24776078	22:24775928-24776078	ENSG00000184571
chr22	24803128	24803278	22:24803128-24803278	ENSG00000167037
chr22	24806068	24806218	22:24806068-24806218	ENSG00000167037
chr22	24807808	24807958	22:24807808-24807958	ENSG00000167037
chr22	24809448	24809598	22:24809448-24809598	ENSG00000167037
chr22	24810412	24810598	22:24810412-24810598	ENSG00000167037
chr22	24819955	24820118	22:24819955-24820118	-
chr22	24835344	24835494	22:24835344-24835494	ENSG00000167037
chr22	24836427	24836577	22:24836427-24836577	ENSG00000167037
chr22	24837668	24837818	22:24837668-24837818	ENSG00000167037
chr22	24841344	24841494	22:24841344-24841494	ENSG00000167037
chr22	24850428	24850598	22:24850428-24850598	-
chr22	24871748	24871898	22:24871748-24871898	-
chr22	24876008	24876178	22:24876008-24876178	-
chr22	24894608	24894758	22:24894608-24894758	ENSG00000199783
chr22	24895068	24895238	22:24895068-24895238	ENSG00000199783
chr22	24926888	24927058	22:24926888-24927058	-
chr22	24937248	24937398	22:24937248-24937398	ENSG00000206069
chr22	24938888	24939038	22:24938888-24939038	ENSG00000206069
chr22	24950728	24950878	22:24950728-24950878	ENSG00000206069,ENSG00000197077,ENSG00000279006
chr22	24952204	24952358	22:24952204-24952358	ENSG00000206069,ENSG00000197077,ENSG00000279006
chr22	24952542	24952698	22:24952542-24952698	ENSG00000206069,ENSG00000197077,ENSG00000279006
chr22	24952928	24953078	22:24952928-24953078	ENSG00000206069,ENSG00000197077,ENSG00000279006
chr22	24953211	24953361	22:24953211-24953361	ENSG00000206069,ENSG00000197077
chr22	24954308	24954458	22:24954308-24954458	ENSG00000206069,ENSG00000197077
chr22	24966172	24966322	22:24966172-24966322	-
chr22	24966388	24966538	22:24966388-24966538	-
chr22	24968228	24968378	22:24968228-24968378	-
chr22	24970008	24970158	22:24970008-24970158	-
chr22	24976128	24976278	22:24976128-24976278	-
chr22	24976499	24976649	22:24976499-24976649	-
chr22	24977601	24977758	22:24977601-24977758	-
chr22	24985177	24985327	22:24985177-24985327	-
chr22	24985888	24986038	22:24985888-24986038	ENSG00000197077,ENSG00000279085,ENSG00000279548,ENSG00000279006,ENSG00000279110
chr22	24989608	24989778	22:24989608-24989778	-
chr22	24992008	24992164	22:24992008-24992164	-
chr22	24994113	24994263	22:24994113-24994263	-
chr22	24996488	24996638	22:24996488-24996638	-
chr22	24996668	24996818	22:24996668-24996818	-
chr22	25007588	25007738	22:25007588-25007738	-
chr22	25013748	25013898	22:25013748-25013898	ENSG00000279085
chr22	25017378	25017528	22:25017378-25017528	ENSG00000279085,ENSG00000279548
chr22	25018008	25018158	22:25018008-25018158	ENSG00000279085,ENSG00000279548
chr22	25022208	25022358	22:25022208-25022358	ENSG00000279085,ENSG00000279548
chr22	25025708	25025858	22:25025708-25025858	ENSG00000279548
chr22	25026168	25026318	22:25026168-25026318	ENSG00000279085,ENSG00000279548
chr22	25027668	25027818	22:25027668-25027818	ENSG00000279085,ENSG00000279548
chr22	25028608	25028758	22:25028608-25028758	ENSG00000279085,ENSG00000279548
chr22	25030748	25030898	22:25030748-25030898	-
chr22	25048808	25048958	22:25048808-25048958	ENSG00000197077,ENSG00000279006
chr22	25052068	25052218	22:25052068-25052218	ENSG00000279006
chr22	25055134	25055284	22:25055134-25055284	ENSG00000279006
chr22	25055357	25055507	22:25055357-25055507	ENSG00000279006
chr22	25057387	25057538	22:25057387-25057538	ENSG00000279006,ENSG00000279110
chr22	25070288	25070438	22:25070288-25070438	ENSG00000279110
chr22	25071222	25071372	22:25071222-25071372	ENSG00000279110
chr22	25081508	25081678	22:25081508-25081678	-
chr22	25086768	25086938	22:25086768-25086938	ENSG00000279110
chr22	25111048	25111198	22:25111048-25111198	ENSG00000197077,ENSG00000279110,ENSG00000203280,ENSG00000236641,ENSG00000244752,ENSG00000233577,ENSG00000285968,ENSG00000285690
chr22	25111808	25111958	22:25111808-25111958	ENSG00000203280
chr22	25134209	25134359	22:25134209-25134359	-
chr22	25137748	25137898	22:25137748-25137898	-
chr22	25139228	25139378	22:25139228-25139378	-
chr22	25142128	25142278	22:25142128-25142278	-
chr22	25143228	25143378	22:25143228-25143378	-
chr22	25146428	25146578	22:25146428-25146578	-
chr22	25148428	25148578	22:25148428-25148578	-
chr22	25154448	25154618	22:25154448-25154618	ENSG00000271181,ENSG00000236641,ENSG00000244752,ENSG00000279298,ENSG00000233577,ENSG00000285968,ENSG00000285690,ENSG00000206066
chr22	25159228	25159378	22:25159228-25159378	-
chr22	25165008	25165158	22:25165008-25165158	ENSG00000271181,ENSG00000100053,ENSG00000236641,ENSG00000244752,ENSG00000233577,ENSG00000285968,ENSG00000285690
chr22	25172288	25172438	22:25172288-25172438	ENSG00000271181
chr22	25176268	25176418	22:25176268-25176418	ENSG00000271181
chr22	25182551	25182718	22:25182551-25182718	ENSG00000271181
chr22	25193687	25193837	22:25193687-25193837	ENSG00000100053
chr22	25202448	25202598	22:25202448-25202598	ENSG00000100053,ENSG00000236641,ENSG00000244752
chr22	25232422	25232578	22:25232422-25232578	ENSG00000236641,ENSG00000244752,ENSG00000279298
chr22	25235968	25236118	22:25235968-25236118	ENSG00000236641,ENSG00000244752,ENSG00000279298,ENSG00000233577,ENSG00000285968,ENSG00000285690,ENSG00000206066
chr22	25333602	25333752	22:25333602-25333752	ENSG00000206066,ENSG00000230637
chr22	25334208	25334358	22:25334208-25334358	ENSG00000233577,ENSG00000285968,ENSG00000285690,ENSG00000206066,ENSG00000230637
chr22	25347528	25347678	22:25347528-25347678	ENSG00000206066,ENSG00000231466
chr22	25362248	25362418	22:25362248-25362418	ENSG00000231466,ENSG00000100068
chr22	25363008	25363158	22:25363008-25363158	ENSG00000100068
chr22	25368388	25368538	22:25368388-25368538	ENSG00000231466,ENSG00000100068
chr22	25382887	25383037	22:25382887-25383037	-
chr22	25400928	25401098	22:25400928-25401098	ENSG00000244752,ENSG00000279298,ENSG00000233577,ENSG00000285968,ENSG00000285690,ENSG00000206066,ENSG00000231466,ENSG00000100068,ENSG00000272942,ENSG00000272798,ENSG00000271138,ENSG00000100058
chr22	25403048	25403218	22:25403048-25403218	ENSG00000100068
chr22	25404228	25404438	22:25404228-25404438	ENSG00000100068
chr22	25405328	25405498	22:25405328-25405498	ENSG00000100068,ENSG00000272942,ENSG00000272798,ENSG00000271138
chr22	25419308	25419458	22:25419308-25419458	-
chr22	25419548	25419698	22:25419548-25419698	-
chr22	25421748	25421898	22:25421748-25421898	ENSG00000272942,ENSG00000272798,ENSG00000271138
chr22	25427082	25427232	22:25427082-25427232	ENSG00000272942,ENSG00000272798,ENSG00000271138
chr22	25447428	25447578	22:25447428-25447578	ENSG00000272942,ENSG00000272798,ENSG00000271138,ENSG00000100058
chr22	25447968	25448118	22:25447968-25448118	ENSG00000272942,ENSG00000272798,ENSG00000271138,ENSG00000100058,ENSG00000277872
chr22	25448445	25448595	22:25448445-25448595	ENSG00000272942,ENSG00000272798,ENSG00000271138
chr22	25448734	25449078	22:25448734-25449078	ENSG00000272942,ENSG00000272798,ENSG00000271138
chr22	25452215	25452378	22:25452215-25452378	ENSG00000100058,ENSG00000277872
chr22	25462648	25462818	22:25462648-25462818	ENSG00000100058,ENSG00000277872
chr22	25475648	25475798	22:25475648-25475798	ENSG00000272977
chr22	25488408	25488578	22:25488408-25488578	ENSG00000272977
chr22	25488748	25488898	22:25488748-25488898	ENSG00000272977
chr22	25495328	25495478	22:25495328-25495478	-
chr22	25496548	25496698	22:25496548-25496698	-
chr22	25497388	25497558	22:25497388-25497558	-
chr22	25497586	25497736	22:25497586-25497736	-
chr22	25509596	25509746	22:25509596-25509746	-
chr22	25527128	25527278	22:25527128-25527278	-
chr22	25528188	25528338	22:25528188-25528338	-
chr22	25536708	25536858	22:25536708-25536858	-
chr22	25540488	25540638	22:25540488-25540638	-
chr22	25551508	25551658	22:25551508-25551658	ENSG00000234884,ENSG00000100077
chr22	25552537	25552698	22:25552537-25552698	ENSG00000234884,ENSG00000100077
chr22	25555670	25555970	22:25555670-25555970	ENSG00000234884,ENSG00000100077
chr22	25564528	25564678	22:25564528-25564678	ENSG00000234884,ENSG00000100077
chr22	25564988	25565138	22:25564988-25565138	ENSG00000234884,ENSG00000100077
chr22	25583048	25583198	22:25583048-25583198	ENSG00000237387
chr22	25585168	25585318	22:25585168-25585318	ENSG00000237387
chr22	25622088	25622238	22:25622088-25622238	-
chr22	25625408	25625558	22:25625408-25625558	-
chr22	25626329	25626479	22:25626329-25626479	-
chr22	25627408	25627558	22:25627408-25627558	-
chr22	25630568	25630718	22:25630568-25630718	-
chr22	25644248	25644398	22:25644248-25644398	ENSG00000224003
chr22	25645428	25645578	22:25645428-25645578	ENSG00000224003
chr22	25658748	25658898	22:25658748-25658898	ENSG00000224003
chr22	25661208	25661358	22:25661208-25661358	ENSG00000234884,ENSG00000100077,ENSG00000237387,ENSG00000224003,ENSG00000222585
chr22	25666048	25666198	22:25666048-25666198	-
chr22	25666448	25666598	22:25666448-25666598	ENSG00000224003,ENSG00000222585
chr22	25668548	25668718	22:25668548-25668718	ENSG00000234884,ENSG00000100077,ENSG00000237387,ENSG00000224003,ENSG00000222585
chr22	25697428	25697598	22:25697428-25697598	ENSG00000222585
chr22	25701088	25701258	22:25701088-25701258	ENSG00000222585
chr22	25702088	25702238	22:25702088-25702238	ENSG00000222585
chr22	25726788	25726938	22:25726788-25726938	ENSG00000222585
chr22	25742028	25742178	22:25742028-25742178	ENSG00000222585,ENSG00000133454
chr22	25745468	25745638	22:25745468-25745638	ENSG00000222585,ENSG00000133454
chr22	25746208	25746358	22:25746208-25746358	ENSG00000133454
chr22	25747488	25747718	22:25747488-25747718	ENSG00000222585,ENSG00000133454,ENSG00000278960
chr22	25749948	25750098	22:25749948-25750098	ENSG00000278960
chr22	25754928	25755078	22:25754928-25755078	ENSG00000222585,ENSG00000133454,ENSG00000278960
chr22	25758468	25758618	22:25758468-25758618	ENSG00000278960
chr22	25759988	25760138	22:25759988-25760138	ENSG00000206066,ENSG00000222585,ENSG00000133454,ENSG00000278960,ENSG00000232464,ENSG00000223056,ENSG00000232050
chr22	25760448	25760598	22:25760448-25760598	ENSG00000278960
chr22	25762248	25762398	22:25762248-25762398	ENSG00000278960
chr22	25773028	25773178	22:25773028-25773178	ENSG00000133454
chr22	25775608	25775758	22:25775608-25775758	-
chr22	25777988	25778138	22:25777988-25778138	ENSG00000133454
chr22	25780788	25780938	22:25780788-25780938	-
chr22	25863668	25863818	22:25863668-25863818	-
chr22	25898828	25898978	22:25898828-25898978	ENSG00000231933
chr22	25901008	25901158	22:25901008-25901158	ENSG00000231933
chr22	25943048	25943198	22:25943048-25943198	ENSG00000232464,ENSG00000223056
chr22	25970409	25970559	22:25970409-25970559	ENSG00000232464,ENSG00000223056,ENSG00000232050
chr22	26022633	26022783	22:26022633-26022783	ENSG00000232050
chr22	26023290	26023440	22:26023290-26023440	ENSG00000232050
chr22	26143904	26144054	22:26143904-26144054	ENSG00000236464
chr22	26172469	26172619	22:26172469-26172619	ENSG00000236464,ENSG00000229770,ENSG00000100095
chr22	26230008	26230158	22:26230008-26230158	-
chr22	26259649	26259799	22:26259649-26259799	ENSG00000224192
chr22	26321499	26321649	22:26321499-26321649	-
chr22	26321769	26321919	22:26321769-26321919	-
chr22	26322629	26322819	22:26322629-26322819	-
chr22	26331089	26331260	22:26331089-26331260	-
chr22	26356789	26356979	22:26356789-26356979	ENSG00000100095
chr22	26360509	26360679	22:26360509-26360679	ENSG00000100095
chr22	26362549	26362699	22:26362549-26362699	-
chr22	26364569	26364719	22:26364569-26364719	ENSG00000100095
chr22	26367789	26367939	22:26367789-26367939	ENSG00000100095
chr22	26377409	26377559	22:26377409-26377559	-
chr22	26377629	26377779	22:26377629-26377779	-
chr22	26394989	26395139	22:26394989-26395139	ENSG00000252267
chr22	26398789	26398959	22:26398789-26398959	ENSG00000252267
chr22	26399429	26399579	22:26399429-26399579	ENSG00000252267
chr22	26404229	26404379	22:26404229-26404379	-
chr22	26410146	26410296	22:26410146-26410296	-
chr22	26417009	26417159	22:26417009-26417159	ENSG00000230203,ENSG00000128203
chr22	26428521	26428671	22:26428521-26428671	ENSG00000230203,ENSG00000128203
chr22	26428949	26429299	22:26428949-26429299	ENSG00000230203,ENSG00000128203
chr22	26431269	26431419	22:26431269-26431419	ENSG00000128203
chr22	26436849	26436999	22:26436849-26436999	ENSG00000128203
chr22	26461349	26461499	22:26461349-26461499	ENSG00000100099
chr22	26463329	26463479	22:26463329-26463479	-
chr22	26464449	26464619	22:26464449-26464619	ENSG00000100099
chr22	26471609	26471759	22:26471609-26471759	ENSG00000100099
chr22	26476809	26476959	22:26476809-26476959	ENSG00000100099,ENSG00000100104
chr22	26477089	26477259	22:26477089-26477259	ENSG00000100099,ENSG00000100104
chr22	26483789	26483939	22:26483789-26483939	ENSG00000100099,ENSG00000100104,ENSG00000100109,ENSG00000261188
chr22	26485169	26485319	22:26485169-26485319	ENSG00000100104
chr22	26493789	26493939	22:26493789-26493939	ENSG00000100104
chr22	26500509	26500659	22:26500509-26500659	ENSG00000100109,ENSG00000261188
chr22	26503069	26503239	22:26503069-26503239	ENSG00000100109
chr22	26512449	26512599	22:26512449-26512599	ENSG00000100104,ENSG00000100109,ENSG00000261188
chr22	26529509	26529659	22:26529509-26529659	-
chr22	26550198	26550348	22:26550198-26550348	ENSG00000221760
chr22	26550669	26550839	22:26550669-26550839	ENSG00000128294,ENSG00000221760,ENSG00000213707
chr22	26552569	26552719	22:26552569-26552719	ENSG00000221760
chr22	26553249	26553399	22:26553249-26553399	ENSG00000128294,ENSG00000221760,ENSG00000213707
chr22	26558269	26558419	22:26558269-26558419	ENSG00000128294,ENSG00000221760,ENSG00000213707
chr22	26558449	26558599	22:26558449-26558599	ENSG00000128294,ENSG00000221760,ENSG00000213707
chr22	26573470	26573620	22:26573470-26573620	ENSG00000128294,ENSG00000213707
chr22	26576410	26576560	22:26576410-26576560	-
chr22	26584822	26584972	22:26584822-26584972	-
chr22	26585231	26585401	22:26585231-26585401	ENSG00000128294,ENSG00000213707,ENSG00000286326
chr22	26586611	26586761	22:26586611-26586761	ENSG00000128294
chr22	26588351	26588501	22:26588351-26588501	ENSG00000128294,ENSG00000286326
chr22	26589311	26589461	22:26589311-26589461	-
chr22	26590091	26590261	22:26590091-26590261	ENSG00000128294,ENSG00000286326,ENSG00000196431
chr22	26590571	26590721	22:26590571-26590721	ENSG00000128294,ENSG00000286326
chr22	26606771	26606921	22:26606771-26606921	ENSG00000286326,ENSG00000100122,ENSG00000196431
chr22	26610411	26610581	22:26610411-26610581	ENSG00000286326,ENSG00000100122,ENSG00000196431
chr22	26617451	26617601	22:26617451-26617601	ENSG00000100122,ENSG00000196431
chr22	26632651	26632801	22:26632651-26632801	ENSG00000196431
chr22	26645331	26645501	22:26645331-26645501	ENSG00000226912,ENSG00000225783,ENSG00000278404
chr22	26646311	26646461	22:26646311-26646461	ENSG00000226912,ENSG00000225783
chr22	26648851	26649001	22:26648851-26649001	ENSG00000226912,ENSG00000225783,ENSG00000278404
chr22	26658951	26659101	22:26658951-26659101	ENSG00000226912,ENSG00000225783,ENSG00000278404
chr22	26665571	26665721	22:26665571-26665721	ENSG00000225783,ENSG00000278404,ENSG00000206028,ENSG00000277941,ENSG00000275942,ENSG00000244625,ENSG00000276991
chr22	26666051	26666201	22:26666051-26666201	ENSG00000206028,ENSG00000277941,ENSG00000275942,ENSG00000276991
chr22	26669092	26669242	22:26669092-26669242	ENSG00000225783,ENSG00000278404,ENSG00000206028,ENSG00000277941,ENSG00000275942,ENSG00000244625,ENSG00000276991
chr22	26672692	26672842	22:26672692-26672842	ENSG00000225783,ENSG00000278404,ENSG00000206028,ENSG00000277941,ENSG00000275942,ENSG00000244625,ENSG00000276991
chr22	26672912	26673082	22:26672912-26673082	ENSG00000225783,ENSG00000278404,ENSG00000206028,ENSG00000277941,ENSG00000275942,ENSG00000244625,ENSG00000276991
chr22	26673652	26673802	22:26673652-26673802	-
chr22	26679132	26679302	22:26679132-26679302	ENSG00000206028,ENSG00000277941,ENSG00000275942,ENSG00000244625,ENSG00000276991
chr22	26681472	26681642	22:26681472-26681642	ENSG00000206028,ENSG00000277941,ENSG00000275942,ENSG00000244625,ENSG00000276991
chr22	26689612	26689762	22:26689612-26689762	-
chr22	26709672	26709822	22:26709672-26709822	-
chr22	26711692	26711842	22:26711692-26711842	-
chr22	26714112	26714282	22:26714112-26714282	ENSG00000244625
chr22	26719112	26719282	22:26719112-26719282	ENSG00000244625
chr22	26745532	26745682	22:26745532-26745682	-
chr22	26751372	26751542	22:26751372-26751542	-
chr22	26754732	26754882	22:26754732-26754882	-
chr22	26756812	26756962	22:26756812-26756962	-
chr22	26763692	26763842	22:26763692-26763842	-
chr22	26764092	26764242	22:26764092-26764242	-
chr22	26769092	26769242	22:26769092-26769242	-
chr22	26770732	26770902	22:26770732-26770902	ENSG00000244625
chr22	26777552	26777702	22:26777552-26777702	ENSG00000244625
chr22	26783980	26784130	22:26783980-26784130	-
chr22	26794394	26794544	22:26794394-26794544	-
chr22	26795952	26796102	22:26795952-26796102	ENSG00000223704
chr22	26811132	26811282	22:26811132-26811282	ENSG00000223704
chr22	26828232	26828382	22:26828232-26828382	-
chr22	26830952	26831102	22:26830952-26831102	-
chr22	26836040	26836202	22:26836040-26836202	ENSG00000223704
chr22	26844012	26844162	22:26844012-26844162	-
chr22	26845512	26845662	22:26845512-26845662	ENSG00000223704
chr22	26848312	26848482	22:26848312-26848482	ENSG00000223704
chr22	26848743	26848893	22:26848743-26848893	ENSG00000223704
chr22	26887612	26887762	22:26887612-26887762	ENSG00000223704,ENSG00000231369,ENSG00000235271
chr22	26889012	26889162	22:26889012-26889162	ENSG00000231369
chr22	26894952	26895122	22:26894952-26895122	ENSG00000223704,ENSG00000231369,ENSG00000235271
chr22	26904632	26904782	22:26904632-26904782	ENSG00000235271
chr22	26939755	26939905	22:26939755-26939905	-
chr22	26949352	26949502	22:26949352-26949502	-
chr22	26995332	26995482	22:26995332-26995482	ENSG00000279440
chr22	26998292	26998442	22:26998292-26998442	-
chr22	27032274	27032424	22:27032274-27032424	ENSG00000200443
chr22	27041893	27042043	22:27041893-27042043	ENSG00000200443,ENSG00000279914,ENSG00000279848
chr22	27045373	27045523	22:27045373-27045523	ENSG00000200443,ENSG00000279914,ENSG00000279848,ENSG00000236858
chr22	27063653	27063803	22:27063653-27063803	ENSG00000236858
chr22	27075413	27075563	22:27075413-27075563	ENSG00000236858
chr22	27084232	27084382	22:27084232-27084382	-
chr22	27088213	27088363	22:27088213-27088363	-
chr22	27094713	27094863	22:27094713-27094863	-
chr22	27100913	27101063	22:27100913-27101063	ENSG00000280025
chr22	27105713	27105863	22:27105713-27105863	ENSG00000279440,ENSG00000236858,ENSG00000280025
chr22	27107099	27107249	22:27107099-27107249	ENSG00000280025
chr22	27107953	27108103	22:27107953-27108103	ENSG00000280025
chr22	27108593	27108743	22:27108593-27108743	ENSG00000280025
chr22	27108873	27109023	22:27108873-27109023	ENSG00000280025
chr22	27111053	27111203	22:27111053-27111203	-
chr22	27113273	27113423	22:27113273-27113423	ENSG00000279440,ENSG00000200443,ENSG00000236858,ENSG00000280025
chr22	27115933	27116083	22:27115933-27116083	-
chr22	27124318	27124468	22:27124318-27124468	-
chr22	27124473	27124623	22:27124473-27124623	-
chr22	27128813	27128963	22:27128813-27128963	-
chr22	27129373	27129523	22:27129373-27129523	-
chr22	27130993	27131143	22:27130993-27131143	-
chr22	27134470	27134623	22:27134470-27134623	ENSG00000231405
chr22	27135773	27135923	22:27135773-27135923	ENSG00000231405
chr22	27140333	27140504	22:27140333-27140504	ENSG00000231405
chr22	27149954	27150104	22:27149954-27150104	-
chr22	27150256	27150406	22:27150256-27150406	-
chr22	27150514	27150664	22:27150514-27150664	-
chr22	27150734	27150884	22:27150734-27150884	-
chr22	27151560	27151710	22:27151560-27151710	-
chr22	27170593	27170763	22:27170593-27170763	ENSG00000279440
chr22	27192233	27192383	22:27192233-27192383	-
chr22	27195193	27195343	22:27195193-27195343	ENSG00000238195
chr22	27202813	27202983	22:27202813-27202983	ENSG00000279440,ENSG00000238195
chr22	27206133	27206283	22:27206133-27206283	ENSG00000238195
chr22	27206453	27206603	22:27206453-27206603	ENSG00000238195
chr22	27207993	27208143	22:27207993-27208143	ENSG00000238195
chr22	27212193	27212343	22:27212193-27212343	-
chr22	27212653	27212803	22:27212653-27212803	ENSG00000232050,ENSG00000236464,ENSG00000223704,ENSG00000279440,ENSG00000200443,ENSG00000236858,ENSG00000238195,ENSG00000233521,ENSG00000233574,ENSG00000226741
chr22	27213453	27213603	22:27213453-27213603	-
chr22	27214294	27214444	22:27214294-27214444	ENSG00000238195,ENSG00000233521
chr22	27220454	27220604	22:27220454-27220604	ENSG00000233521
chr22	27223634	27223784	22:27223634-27223784	ENSG00000233521
chr22	27224614	27224784	22:27224614-27224784	ENSG00000233521
chr22	27239154	27239304	22:27239154-27239304	ENSG00000223056,ENSG00000232050,ENSG00000236464,ENSG00000223704,ENSG00000279440,ENSG00000200443,ENSG00000236858,ENSG00000233521,ENSG00000233574,ENSG00000226741
chr22	27240574	27240724	22:27240574-27240724	-
chr22	27241854	27242004	22:27241854-27242004	-
chr22	27242154	27242304	22:27242154-27242304	-
chr22	27242994	27243144	22:27242994-27243144	-
chr22	27247794	27247964	22:27247794-27247964	-
chr22	27251715	27251865	22:27251715-27251865	-
chr22	27252414	27252564	22:27252414-27252564	-
chr22	27270894	27271044	22:27270894-27271044	ENSG00000233574
chr22	27274914	27275064	22:27274914-27275064	ENSG00000233574
chr22	27276074	27276224	22:27276074-27276224	ENSG00000233574
chr22	27280953	27281103	22:27280953-27281103	ENSG00000233574
chr22	27298054	27298204	22:27298054-27298204	-
chr22	27299374	27299524	22:27299374-27299524	-
chr22	27312273	27312423	22:27312273-27312423	ENSG00000223726,ENSG00000226741
chr22	27317254	27317404	22:27317254-27317404	ENSG00000223726,ENSG00000226741
chr22	27318594	27318764	22:27318594-27318764	ENSG00000223726,ENSG00000226741,ENSG00000230051
chr22	27328481	27328631	22:27328481-27328631	ENSG00000230051
chr22	27332054	27332224	22:27332054-27332224	ENSG00000230051
chr22	27348754	27348904	22:27348754-27348904	-
chr22	27349614	27349764	22:27349614-27349764	-
chr22	27370358	27370508	22:27370358-27370508	-
chr22	27378374	27378524	22:27378374-27378524	-
chr22	27391454	27391624	22:27391454-27391624	-
chr22	27391894	27392044	22:27391894-27392044	-
chr22	27397154	27397304	22:27397154-27397304	-
chr22	27398074	27398224	22:27398074-27398224	-
chr22	27399035	27399185	22:27399035-27399185	-
chr22	27399334	27399484	22:27399334-27399484	-
chr22	27401454	27401604	22:27401454-27401604	-
chr22	27406034	27406184	22:27406034-27406184	-
chr22	27406414	27406564	22:27406414-27406564	-
chr22	27409434	27409584	22:27409434-27409584	-
chr22	27417014	27417164	22:27417014-27417164	ENSG00000280445
chr22	27419594	27419744	22:27419594-27419744	ENSG00000280445
chr22	27420294	27420461	22:27420294-27420461	ENSG00000280445
chr22	27420794	27420944	22:27420794-27420944	ENSG00000280445,ENSG00000287034
chr22	27421174	27421324	22:27421174-27421324	ENSG00000280445
chr22	27424414	27424564	22:27424414-27424564	ENSG00000280445
chr22	27435014	27435164	22:27435014-27435164	ENSG00000287034
chr22	27435994	27436144	22:27435994-27436144	ENSG00000287034
chr22	27438514	27438664	22:27438514-27438664	ENSG00000287034
chr22	27446054	27446204	22:27446054-27446204	-
chr22	27455194	27455344	22:27455194-27455344	ENSG00000227880
chr22	27456948	27457098	22:27456948-27457098	-
chr22	27457234	27457384	22:27457234-27457384	ENSG00000227880
chr22	27459369	27459519	22:27459369-27459519	ENSG00000227880
chr22	27460654	27460804	22:27460654-27460804	ENSG00000227880
chr22	27461594	27461744	22:27461594-27461744	ENSG00000227880
chr22	27475174	27475324	22:27475174-27475324	-
chr22	27489354	27489504	22:27489354-27489504	-
chr22	27507194	27507344	22:27507194-27507344	-
chr22	27512474	27512624	22:27512474-27512624	-
chr22	27514774	27514924	22:27514774-27514924	-
chr22	27515183	27515484	22:27515183-27515484	-
chr22	27518694	27518844	22:27518694-27518844	-
chr22	27519174	27519324	22:27519174-27519324	-
chr22	27531874	27532044	22:27531874-27532044	-
chr22	27532234	27532384	22:27532234-27532384	-
chr22	27533574	27533724	22:27533574-27533724	-
chr22	27534914	27535064	22:27534914-27535064	-
chr22	27537554	27537704	22:27537554-27537704	-
chr22	27542734	27542884	22:27542734-27542884	-
chr22	27554554	27554724	22:27554554-27554724	-
chr22	27561574	27561724	22:27561574-27561724	-
chr22	27564599	27564749	22:27564599-27564749	-
chr22	27577294	27577444	22:27577294-27577444	ENSG00000224027
chr22	27579014	27579164	22:27579014-27579164	ENSG00000224027
chr22	27580430	27580580	22:27580430-27580580	-
chr22	27581794	27581964	22:27581794-27581964	-
chr22	27591194	27591344	22:27591194-27591344	-
chr22	27601314	27601464	22:27601314-27601464	-
chr22	27603854	27604004	22:27603854-27604004	-
chr22	27627571	27627721	22:27627571-27627721	-
chr22	27633085	27633235	22:27633085-27633235	-
chr22	27637750	27637920	22:27637750-27637920	-
chr22	27641205	27641355	22:27641205-27641355	-
chr22	27655143	27655293	22:27655143-27655293	-
chr22	27662876	27663046	22:27662876-27663046	-
chr22	27664016	27664166	22:27664016-27664166	-
chr22	27667192	27667442	22:27667192-27667442	-
chr22	27669478	27669648	22:27669478-27669648	-
chr22	27670318	27670472	22:27670318-27670472	-
chr22	27670758	27670908	22:27670758-27670908	-
chr22	27671727	27671877	22:27671727-27671877	-
chr22	27676958	27677128	22:27676958-27677128	-
chr22	27682491	27682641	22:27682491-27682641	-
chr22	27685028	27685188	22:27685028-27685188	-
chr22	27686638	27686788	22:27686638-27686788	ENSG00000231495
chr22	27688258	27688408	22:27688258-27688408	-
chr22	27692377	27692527	22:27692377-27692527	-
chr22	27713546	27713696	22:27713546-27713696	ENSG00000227838,ENSG00000231495,ENSG00000226169
chr22	27714214	27714364	22:27714214-27714364	ENSG00000227838,ENSG00000231495,ENSG00000226169
chr22	27718347	27718497	22:27718347-27718497	ENSG00000227838,ENSG00000231495,ENSG00000226169
chr22	27719687	27719837	22:27719687-27719837	ENSG00000227838,ENSG00000226169
chr22	27726807	27726957	22:27726807-27726957	ENSG00000231495,ENSG00000226169
chr22	27728087	27728237	22:27728087-27728237	-
chr22	27747887	27748057	22:27747887-27748057	-
chr22	27748427	27748577	22:27748427-27748577	-
chr22	27748767	27748917	22:27748767-27748917	-
chr22	27749987	27750160	22:27749987-27750160	-
chr22	27750547	27750697	22:27750547-27750697	-
chr22	27752887	27753037	22:27752887-27753037	-
chr22	27754627	27754777	22:27754627-27754777	-
chr22	27757427	27757577	22:27757427-27757577	-
chr22	27775207	27775357	22:27775207-27775357	-
chr22	27776691	27776841	22:27776691-27776841	-
chr22	27778427	27778577	22:27778427-27778577	-
chr22	27780347	27780497	22:27780347-27780497	ENSG00000169184
chr22	27785267	27785437	22:27785267-27785437	ENSG00000169184
chr22	27790807	27790957	22:27790807-27790957	ENSG00000169184
chr22	27792946	27793096	22:27792946-27793096	ENSG00000169184
chr22	27795149	27795299	22:27795149-27795299	ENSG00000169184
chr22	27798003	27798153	22:27798003-27798153	ENSG00000169184
chr22	27798847	27798997	22:27798847-27798997	ENSG00000169184
chr22	27799167	27799317	22:27799167-27799317	ENSG00000169184
chr22	27799947	27800097	22:27799947-27800097	ENSG00000169184
chr22	27800627	27800777	22:27800627-27800777	ENSG00000169184
chr22	27800784	27801084	22:27800784-27801084	-
chr22	27801307	27801457	22:27801307-27801457	ENSG00000169184
chr22	27801727	27801877	22:27801727-27801877	ENSG00000169184
chr22	27802164	27802314	22:27802164-27802314	ENSG00000169184
chr22	27804807	27804957	22:27804807-27804957	ENSG00000169184
chr22	27810087	27810237	22:27810087-27810237	-
chr22	27810773	27810937	22:27810773-27810937	-
chr22	27821327	27821477	22:27821327-27821477	-
chr22	27835467	27835617	22:27835467-27835617	-
chr22	27842927	27843077	22:27842927-27843077	-
chr22	27845347	27845497	22:27845347-27845497	-
chr22	27849687	27849837	22:27849687-27849837	-
chr22	27850267	27850457	22:27850267-27850457	-
chr22	27852047	27852197	22:27852047-27852197	-
chr22	27852475	27852657	22:27852475-27852657	-
chr22	27853547	27853697	22:27853547-27853697	-
chr22	27857574	27857724	22:27857574-27857724	-
chr22	27859507	27859657	22:27859507-27859657	-
chr22	27865616	27865766	22:27865616-27865766	-
chr22	27866207	27866397	22:27866207-27866397	ENSG00000180957
chr22	27866807	27866957	22:27866807-27866957	ENSG00000180957
chr22	27867328	27867478	22:27867328-27867478	-
chr22	27867707	27867869	22:27867707-27867869	-
chr22	27868107	27868257	22:27868107-27868257	-
chr22	27873607	27873757	22:27873607-27873757	-
chr22	27876807	27876957	22:27876807-27876957	-
chr22	27880047	27880197	22:27880047-27880197	-
chr22	27880927	27881077	22:27880927-27881077	-
chr22	27881527	27881677	22:27881527-27881677	-
chr22	27883027	27883177	22:27883027-27883177	-
chr22	27886427	27886577	22:27886427-27886577	-
chr22	27886647	27886797	22:27886647-27886797	-
chr22	27904067	27904217	22:27904067-27904217	-
chr22	27905787	27905937	22:27905787-27905937	-
chr22	27906387	27906537	22:27906387-27906537	-
chr22	27911447	27911597	22:27911447-27911597	ENSG00000180957,ENSG00000235954,ENSG00000277460
chr22	27913267	27913437	22:27913267-27913437	ENSG00000180957,ENSG00000235954,ENSG00000277460
chr22	27913547	27913757	22:27913547-27913757	ENSG00000277460
chr22	27913966	27914116	22:27913966-27914116	-
chr22	27918407	27918697	22:27918407-27918697	ENSG00000277460
chr22	27918727	27918877	22:27918727-27918877	ENSG00000180957,ENSG00000235954,ENSG00000277460,ENSG00000264073,ENSG00000283225,ENSG00000276150
chr22	27919367	27919537	22:27919367-27919537	ENSG00000180957,ENSG00000235954,ENSG00000277460,ENSG00000264073,ENSG00000283225,ENSG00000276150,ENSG00000274342
chr22	27920167	27920317	22:27920167-27920317	ENSG00000180957,ENSG00000235954,ENSG00000277460,ENSG00000264073,ENSG00000283225,ENSG00000276150
chr22	27937582	27937732	22:27937582-27937732	-
chr22	27947547	27947746	22:27947547-27947746	-
chr22	27949287	27949437	22:27949287-27949437	-
chr22	27952267	27952417	22:27952267-27952417	-
chr22	27952867	27953017	22:27952867-27953017	-
chr22	27962348	27962498	22:27962348-27962498	-
chr22	27962627	27962777	22:27962627-27962777	-
chr22	27970727	27970877	22:27970727-27970877	-
chr22	27973487	27973637	22:27973487-27973637	-
chr22	27973928	27974078	22:27973928-27974078	-
chr22	27987627	27987777	22:27987627-27987777	ENSG00000100154,ENSG00000274342
chr22	27991047	27991237	22:27991047-27991237	ENSG00000100154,ENSG00000274342
chr22	28002550	28002700	22:28002550-28002700	ENSG00000276675
chr22	28002987	28003137	22:28002987-28003137	ENSG00000276675
chr22	28009387	28009537	22:28009387-28009537	ENSG00000274342,ENSG00000276675
chr22	28016267	28016417	22:28016267-28016417	-
chr22	28020167	28020317	22:28020167-28020317	-
chr22	28020687	28020837	22:28020687-28020837	-
chr22	28027967	28028117	22:28027967-28028117	-
chr22	28029227	28029397	22:28029227-28029397	-
chr22	28034907	28035057	22:28034907-28035057	-
chr22	28035127	28035337	22:28035127-28035337	-
chr22	28051867	28052017	22:28051867-28052017	ENSG00000239249
chr22	28065047	28065197	22:28065047-28065197	-
chr22	28065327	28065477	22:28065327-28065477	-
chr22	28075387	28075557	22:28075387-28075557	ENSG00000239249
chr22	28103707	28103877	22:28103707-28103877	-
chr22	28105527	28105677	22:28105527-28105677	-
chr22	28109007	28109157	22:28109007-28109157	-
chr22	28112627	28112797	22:28112627-28112797	-
chr22	28116487	28116657	22:28116487-28116657	-
chr22	28140127	28140297	22:28140127-28140297	-
chr22	28141758	28141917	22:28141758-28141917	-
chr22	28142447	28142617	22:28142447-28142617	-
chr22	28144474	28144624	22:28144474-28144624	-
chr22	28146687	28146837	22:28146687-28146837	-
chr22	28147027	28147177	22:28147027-28147177	-
chr22	28155027	28155177	22:28155027-28155177	-
chr22	28155927	28156077	22:28155927-28156077	-
chr22	28171247	28171417	22:28171247-28171417	-
chr22	28180887	28181037	22:28180887-28181037	-
chr22	28181547	28181717	22:28181547-28181717	-
chr22	28183587	28183737	22:28183587-28183737	-
chr22	28207367	28207517	22:28207367-28207517	-
chr22	28221112	28221262	22:28221112-28221262	-
chr22	28223156	28223306	22:28223156-28223306	-
chr22	28230207	28230357	22:28230207-28230357	ENSG00000201209
chr22	28230807	28230957	22:28230807-28230957	ENSG00000201209
chr22	28231547	28231697	22:28231547-28231697	ENSG00000201209
chr22	28237227	28237377	22:28237227-28237377	ENSG00000201209
chr22	28243587	28243737	22:28243587-28243737	-
chr22	28243787	28243937	22:28243787-28243937	-
chr22	28244927	28245077	22:28244927-28245077	-
chr22	28246487	28246637	22:28246487-28246637	-
chr22	28247232	28247382	22:28247232-28247382	-
chr22	28250126	28250276	22:28250126-28250276	-
chr22	28253327	28253477	22:28253327-28253477	-
chr22	28268267	28268417	22:28268267-28268417	-
chr22	28282427	28282577	22:28282427-28282577	-
chr22	28283107	28283257	22:28283107-28283257	-
chr22	28283327	28283477	22:28283327-28283477	-
chr22	28297647	28297797	22:28297647-28297797	ENSG00000199797
chr22	28299767	28299917	22:28299767-28299917	ENSG00000100154,ENSG00000199797
chr22	28322807	28322957	22:28322807-28322957	-
chr22	28329787	28329957	22:28329787-28329957	-
chr22	28331942	28332092	22:28331942-28332092	-
chr22	28332514	28332664	22:28332514-28332664	-
chr22	28341237	28341417	22:28341237-28341417	-
chr22	28369987	28370137	22:28369987-28370137	-
chr22	28373947	28374097	22:28373947-28374097	-
chr22	28376227	28376377	22:28376227-28376377	-
chr22	28379567	28379717	22:28379567-28379717	-
chr22	28381647	28381797	22:28381647-28381797	-
chr22	28396207	28396357	22:28396207-28396357	-
chr22	28399107	28399257	22:28399107-28399257	-
chr22	28410527	28410677	22:28410527-28410677	-
chr22	28414147	28414297	22:28414147-28414297	-
chr22	28424747	28424897	22:28424747-28424897	-
chr22	28426467	28426617	22:28426467-28426617	-
chr22	28426887	28427037	22:28426887-28427037	-
chr22	28430767	28430917	22:28430767-28430917	-
chr22	28440667	28440837	22:28440667-28440837	ENSG00000100154,ENSG00000276162
chr22	28441067	28441217	22:28441067-28441217	ENSG00000100154
chr22	28442307	28442457	22:28442307-28442457	ENSG00000100154,ENSG00000276162
chr22	28442707	28442857	22:28442707-28442857	ENSG00000100154,ENSG00000276162
chr22	28443607	28443777	22:28443607-28443777	ENSG00000100154,ENSG00000276162
chr22	28464267	28464417	22:28464267-28464417	ENSG00000276162
chr22	28480207	28480357	22:28480207-28480357	-
chr22	28497307	28497457	22:28497307-28497457	-
chr22	28505867	28506017	22:28505867-28506017	-
chr22	28514447	28514597	22:28514447-28514597	-
chr22	28521627	28521777	22:28521627-28521777	-
chr22	28547587	28547737	22:28547587-28547737	-
chr22	28560047	28560197	22:28560047-28560197	-
chr22	28560507	28560662	22:28560507-28560662	-
chr22	28564960	28565110	22:28564960-28565110	-
chr22	28571107	28571257	22:28571107-28571257	-
chr22	28582987	28583137	22:28582987-28583137	-
chr22	28583427	28583577	22:28583427-28583577	-
chr22	28594827	28594997	22:28594827-28594997	-
chr22	28595507	28595657	22:28595507-28595657	-
chr22	28600687	28600837	22:28600687-28600837	ENSG00000266503,ENSG00000224256
chr22	28605107	28605257	22:28605107-28605257	-
chr22	28620472	28620622	22:28620472-28620622	-
chr22	28620707	28620857	22:28620707-28620857	ENSG00000266503
chr22	28627767	28627917	22:28627767-28627917	ENSG00000266503
chr22	28629547	28629697	22:28629547-28629697	ENSG00000266503
chr22	28674127	28674277	22:28674127-28674277	ENSG00000100154,ENSG00000266503
chr22	28678787	28678937	22:28678787-28678937	-
chr22	28679447	28679597	22:28679447-28679597	ENSG00000100154
chr22	28679807	28679957	22:28679807-28679957	ENSG00000100154,ENSG00000266503
chr22	28680964	28681114	22:28680964-28681114	-
chr22	28681207	28681357	22:28681207-28681357	-
chr22	28703567	28703717	22:28703567-28703717	-
chr22	28710247	28710397	22:28710247-28710397	-
chr22	28710587	28710757	22:28710587-28710757	ENSG00000266503,ENSG00000183765
chr22	28711027	28711177	22:28711027-28711177	-
chr22	28711969	28712119	22:28711969-28712119	-
chr22	28712167	28712337	22:28712167-28712337	ENSG00000183765
chr22	28712487	28712637	22:28712487-28712637	ENSG00000266503,ENSG00000183765
chr22	28716788	28716938	22:28716788-28716938	-
chr22	28728703	28728853	22:28728703-28728853	-
chr22	28729807	28729957	22:28729807-28729957	-
chr22	28741867	28742017	22:28741867-28742017	ENSG00000266503,ENSG00000183765,ENSG00000100209,ENSG00000159873
chr22	28742467	28742617	22:28742467-28742617	ENSG00000266503,ENSG00000183765,ENSG00000100209,ENSG00000159873
chr22	28750707	28750857	22:28750707-28750857	-
chr22	28772587	28772737	22:28772587-28772737	ENSG00000266503,ENSG00000183765,ENSG00000100209,ENSG00000159873,ENSG00000100219,ENSG00000226471,ENSG00000272858
chr22	28773327	28773477	22:28773327-28773477	ENSG00000159873
chr22	28773567	28773717	22:28773567-28773717	ENSG00000159873
chr22	28779177	28779327	22:28779177-28779327	-
chr22	28799367	28799537	22:28799367-28799537	ENSG00000100219,ENSG00000226471,ENSG00000272858
chr22	28799847	28799997	22:28799847-28799997	-
chr22	28800047	28800217	22:28800047-28800217	ENSG00000100219,ENSG00000226471,ENSG00000272858
chr22	28800567	28800717	22:28800567-28800717	ENSG00000100219,ENSG00000226471,ENSG00000272858,ENSG00000224256
chr22	28810847	28810997	22:28810847-28810997	ENSG00000226471,ENSG00000272858
chr22	28813847	28813997	22:28813847-28813997	ENSG00000272858
chr22	28829467	28829637	22:28829467-28829637	ENSG00000272858,ENSG00000224256
chr22	28840949	28841099	22:28840949-28841099	ENSG00000224256
chr22	28842269	28842419	22:28842269-28842419	ENSG00000224256
chr22	28855707	28855877	22:28855707-28855877	ENSG00000224256
chr22	28882667	28882817	22:28882667-28882817	ENSG00000183579
chr22	28883327	28883517	22:28883327-28883517	ENSG00000224256,ENSG00000183579
chr22	28883907	28884087	22:28883907-28884087	ENSG00000183579
chr22	28884727	28884877	22:28884727-28884877	-
chr22	28899367	28899517	22:28899367-28899517	-
chr22	28904347	28904497	22:28904347-28904497	-
chr22	28909507	28909657	22:28909507-28909657	-
chr22	28911387	28911537	22:28911387-28911537	ENSG00000183579
chr22	28912087	28912237	22:28912087-28912237	ENSG00000183579
chr22	28912427	28912577	22:28912427-28912577	-
chr22	28918227	28918377	22:28918227-28918377	ENSG00000183579
chr22	28927107	28927257	22:28927107-28927257	-
chr22	28930707	28930857	22:28930707-28930857	-
chr22	28943667	28943817	22:28943667-28943817	-
chr22	28949987	28950177	22:28949987-28950177	-
chr22	28952247	28952397	22:28952247-28952397	-
chr22	28952967	28953117	22:28952967-28953117	-
chr22	28958807	28958957	22:28958807-28958957	-
chr22	28976675	28976837	22:28976675-28976837	-
chr22	28977147	28977297	22:28977147-28977297	-
chr22	28977727	28977877	22:28977727-28977877	-
chr22	28978347	28978497	22:28978347-28978497	-
chr22	28980507	28980657	22:28980507-28980657	ENSG00000183579,ENSG00000235786
chr22	28984207	28984357	22:28984207-28984357	ENSG00000183579,ENSG00000235786
chr22	28986507	28986677	22:28986507-28986677	ENSG00000183579,ENSG00000235786
chr22	28989547	28989717	22:28989547-28989717	ENSG00000183579,ENSG00000235786
chr22	29005047	29005197	22:29005047-29005197	-
chr22	29009247	29009417	22:29009247-29009417	ENSG00000235786
chr22	29011364	29011514	22:29011364-29011514	-
chr22	29030427	29030577	22:29030427-29030577	ENSG00000177993
chr22	29030827	29030997	22:29030827-29030997	ENSG00000177993
chr22	29031427	29031597	22:29031427-29031597	ENSG00000224256,ENSG00000177993
chr22	29032107	29032257	22:29032107-29032257	ENSG00000177993
chr22	29032747	29032897	22:29032747-29032897	ENSG00000177993
chr22	29040787	29040937	22:29040787-29040937	ENSG00000224256,ENSG00000177993,ENSG00000100249
chr22	29041567	29041717	22:29041567-29041717	-
chr22	29043967	29044137	22:29043967-29044137	-
chr22	29044187	29044337	22:29044187-29044337	-
chr22	29044707	29044917	22:29044707-29044917	-
chr22	29044967	29045117	22:29044967-29045117	-
chr22	29061086	29061236	22:29061086-29061236	ENSG00000100249
chr22	29061927	29062077	22:29061927-29062077	ENSG00000100249
chr22	29062467	29062637	22:29062467-29062637	ENSG00000100249
chr22	29066307	29066457	22:29066307-29066457	ENSG00000100249,ENSG00000183762
chr22	29071507	29071657	22:29071507-29071657	ENSG00000183762
chr22	29071807	29071957	22:29071807-29071957	ENSG00000183762
chr22	29072867	29073017	22:29072867-29073017	ENSG00000100249,ENSG00000183762
chr22	29074027	29074177	22:29074027-29074177	ENSG00000183762
chr22	29079388	29079538	22:29079388-29079538	ENSG00000183762
chr22	29080667	29080817	22:29080667-29080817	-
chr22	29081627	29081777	22:29081627-29081777	-
chr22	29083947	29084097	22:29083947-29084097	-
chr22	29084227	29084377	22:29084227-29084377	-
chr22	29093727	29093877	22:29093727-29093877	-
chr22	29094127	29094277	22:29094127-29094277	-
chr22	29096796	29097231	22:29096796-29097231	-
chr22	29108307	29108457	22:29108307-29108457	ENSG00000226772
chr22	29109947	29110097	22:29109947-29110097	ENSG00000226772
chr22	29116067	29116217	22:29116067-29116217	ENSG00000226772
chr22	29118147	29118317	22:29118147-29118317	ENSG00000183762,ENSG00000226772,ENSG00000200871
chr22	29121247	29121417	22:29121247-29121417	ENSG00000183762,ENSG00000200871
chr22	29129372	29129522	22:29129372-29129522	ENSG00000183762,ENSG00000200871
chr22	29140567	29140717	22:29140567-29140717	ENSG00000183762,ENSG00000200871
chr22	29152467	29152617	22:29152467-29152617	-
chr22	29152927	29153077	22:29152927-29153077	-
chr22	29154547	29154697	22:29154547-29154697	ENSG00000200871
chr22	29156647	29156797	22:29156647-29156797	-
chr22	29191067	29191217	22:29191067-29191217	ENSG00000251952
chr22	29195787	29195937	22:29195787-29195937	ENSG00000251952
chr22	29202526	29202676	22:29202526-29202676	ENSG00000251952,ENSG00000186998
chr22	29202886	29203056	22:29202886-29203056	ENSG00000251952,ENSG00000186998
chr22	29205986	29206136	22:29205986-29206136	ENSG00000186998
chr22	29217386	29217550	22:29217386-29217550	ENSG00000186998
chr22	29225486	29225636	22:29225486-29225636	ENSG00000186998
chr22	29225786	29225936	22:29225786-29225936	ENSG00000186998
chr22	29232686	29232861	22:29232686-29232861	ENSG00000186998
chr22	29245626	29245776	22:29245626-29245776	-
chr22	29266026	29266176	22:29266026-29266176	ENSG00000100263,ENSG00000237015,ENSG00000182944
chr22	29266686	29266836	22:29266686-29266836	ENSG00000100263,ENSG00000237015,ENSG00000182944
chr22	29267906	29268076	22:29267906-29268076	ENSG00000100263,ENSG00000237015,ENSG00000182944
chr22	29268626	29268796	22:29268626-29268796	ENSG00000100263,ENSG00000237015,ENSG00000182944
chr22	29269245	29269395	22:29269245-29269395	-
chr22	29269706	29269856	22:29269706-29269856	-
chr22	29270566	29270716	22:29270566-29270716	ENSG00000100263,ENSG00000182944
chr22	29303225	29303375	22:29303225-29303375	-
chr22	29303705	29303875	22:29303705-29303875	ENSG00000185340
chr22	29306265	29306415	22:29306265-29306415	ENSG00000185340,ENSG00000100276
chr22	29306925	29307086	22:29306925-29307086	ENSG00000185340,ENSG00000100276
chr22	29307265	29307415	22:29307265-29307415	ENSG00000185340
chr22	29308865	29309015	22:29308865-29309015	ENSG00000185340
chr22	29311085	29311235	22:29311085-29311235	ENSG00000185340,ENSG00000100276,ENSG00000273216,ENSG00000280968,ENSG00000239127
chr22	29313302	29313456	22:29313302-29313456	ENSG00000185340,ENSG00000100276,ENSG00000273216
chr22	29330866	29331016	22:29330866-29331016	ENSG00000100280,ENSG00000280968,ENSG00000239127
chr22	29343506	29343656	22:29343506-29343656	ENSG00000100280,ENSG00000280968,ENSG00000239127
chr22	29344246	29344396	22:29344246-29344396	ENSG00000100280,ENSG00000280968,ENSG00000239127
chr22	29346066	29346216	22:29346066-29346216	ENSG00000100280
chr22	29359586	29359736	22:29359586-29359736	ENSG00000100280
chr22	29364146	29364296	22:29364146-29364296	-
chr22	29369526	29369696	22:29369526-29369696	ENSG00000100280
chr22	29375546	29375696	22:29375546-29375696	-
chr22	29380466	29380616	22:29380466-29380616	ENSG00000100280,ENSG00000285697
chr22	29385829	29385979	22:29385829-29385979	ENSG00000285697
chr22	29388106	29388256	22:29388106-29388256	ENSG00000100280,ENSG00000285697
chr22	29388546	29388716	22:29388546-29388716	ENSG00000100280,ENSG00000285697,ENSG00000242156,ENSG00000278292
chr22	29395086	29395236	22:29395086-29395236	ENSG00000285697,ENSG00000242156,ENSG00000278292
chr22	29396323	29396473	22:29396323-29396473	-
chr22	29414986	29415136	22:29414986-29415136	ENSG00000242156,ENSG00000278292
chr22	29415386	29415536	22:29415386-29415536	ENSG00000242156,ENSG00000278292
chr22	29443586	29443736	22:29443586-29443736	ENSG00000278292,ENSG00000128250
chr22	29456202	29456352	22:29456202-29456352	-
chr22	29457906	29458056	22:29457906-29458056	ENSG00000278292,ENSG00000128250
chr22	29470486	29470653	22:29470486-29470653	ENSG00000225465,ENSG00000100285,ENSG00000282816
chr22	29478606	29478756	22:29478606-29478756	ENSG00000225465,ENSG00000100285,ENSG00000282816
chr22	29480689	29480839	22:29480689-29480839	ENSG00000225465,ENSG00000100285,ENSG00000282816
chr22	29481006	29481156	22:29481006-29481156	ENSG00000225465,ENSG00000100285,ENSG00000282816
chr22	29481797	29481947	22:29481797-29481947	ENSG00000225465,ENSG00000100285,ENSG00000282816
chr22	29504086	29504236	22:29504086-29504236	ENSG00000278292,ENSG00000100285,ENSG00000282816,ENSG00000234208
chr22	29517210	29517360	22:29517210-29517360	-
chr22	29520966	29521116	22:29520966-29521116	ENSG00000234208
chr22	29524566	29524716	22:29524566-29524716	ENSG00000234208
chr22	29524886	29525036	22:29524886-29525036	-
chr22	29537186	29537336	22:29537186-29537336	ENSG00000234208
chr22	29553746	29553896	22:29553746-29553896	ENSG00000278292,ENSG00000100296,ENSG00000234208
chr22	29555366	29555516	22:29555366-29555516	ENSG00000100296
chr22	29581066	29581236	22:29581066-29581236	ENSG00000184117
chr22	29588066	29588236	22:29588066-29588236	ENSG00000184117
chr22	29588335	29588485	22:29588335-29588485	ENSG00000184117
chr22	29590046	29590196	22:29590046-29590196	ENSG00000184117,ENSG00000186575
chr22	29603346	29603496	22:29603346-29603496	ENSG00000234208,ENSG00000184117,ENSG00000186575,ENSG00000233010
chr22	29604046	29604196	22:29604046-29604196	-
chr22	29604726	29604876	22:29604726-29604876	ENSG00000186575,ENSG00000233010
chr22	29607566	29607716	22:29607566-29607716	ENSG00000186575,ENSG00000233010
chr22	29617966	29618116	22:29617966-29618116	-
chr22	29618406	29618556	22:29618406-29618556	-
chr22	29621786	29621936	22:29621786-29621936	-
chr22	29622166	29622336	22:29622166-29622336	-
chr22	29624526	29624676	22:29624526-29624676	-
chr22	29625706	29625856	22:29625706-29625856	-
chr22	29626646	29626796	22:29626646-29626796	-
chr22	29633595	29633745	22:29633595-29633745	-
chr22	29634006	29634156	22:29634006-29634156	-
chr22	29635866	29636036	22:29635866-29636036	-
chr22	29659422	29659572	22:29659422-29659572	-
chr22	29664279	29664429	22:29664279-29664429	-
chr22	29689946	29690096	22:29689946-29690096	-
chr22	29701038	29701188	22:29701038-29701188	-
chr22	29701346	29701496	22:29701346-29701496	-
chr22	29704646	29704796	22:29704646-29704796	-
chr22	29710986	29711136	22:29710986-29711136	ENSG00000232396,ENSG00000239446
chr22	29716866	29717016	22:29716866-29717016	ENSG00000232396,ENSG00000239446,ENSG00000100314
chr22	29726917	29727067	22:29726917-29727067	ENSG00000100314
chr22	29727286	29727436	22:29727286-29727436	ENSG00000232396,ENSG00000239446,ENSG00000100314
chr22	29737966	29738116	22:29737966-29738116	-
chr22	29744986	29745136	22:29744986-29745136	ENSG00000200976
chr22	29751226	29751376	22:29751226-29751376	ENSG00000200976
chr22	29758206	29758356	22:29758206-29758356	ENSG00000200976
chr22	29766966	29767116	22:29766966-29767116	ENSG00000100319,ENSG00000200976,ENSG00000287967,ENSG00000184076,ENSG00000275818
chr22	29767266	29767436	22:29767266-29767436	ENSG00000100319,ENSG00000200976,ENSG00000287967,ENSG00000184076
chr22	29772326	29772476	22:29772326-29772476	ENSG00000100319,ENSG00000200976,ENSG00000287967,ENSG00000184076
chr22	29773351	29773501	22:29773351-29773501	-
chr22	29778946	29779096	22:29778946-29779096	-
chr22	29780786	29780936	22:29780786-29780936	-
chr22	29781386	29781536	22:29781386-29781536	-
chr22	29782146	29782296	22:29782146-29782296	-
chr22	29784466	29784616	22:29784466-29784616	-
chr22	29785066	29785216	22:29785066-29785216	-
chr22	29798426	29798576	22:29798426-29798576	-
chr22	29799346	29799496	22:29799346-29799496	ENSG00000100325
chr22	29801266	29801416	22:29801266-29801416	-
chr22	29804206	29804356	22:29804206-29804356	-
chr22	29810306	29810456	22:29810306-29810456	-
chr22	29813686	29813836	22:29813686-29813836	-
chr22	29815726	29815876	22:29815726-29815876	-
chr22	29816246	29816396	22:29816246-29816396	-
chr22	29816666	29816816	22:29816666-29816816	-
chr22	29817848	29817998	22:29817848-29817998	-
chr22	29821486	29821656	22:29821486-29821656	ENSG00000100325,ENSG00000100330,ENSG00000207455,ENSG00000279159,ENSG00000275818
chr22	29827746	29827916	22:29827746-29827916	ENSG00000100325
chr22	29830726	29830876	22:29830726-29830876	-
chr22	29832026	29832176	22:29832026-29832176	-
chr22	29838286	29838436	22:29838286-29838436	ENSG00000100325,ENSG00000100330
chr22	29842906	29843056	22:29842906-29843056	ENSG00000100325
chr22	29870580	29870730	22:29870580-29870730	-
chr22	29877746	29877916	22:29877746-29877916	ENSG00000100330
chr22	29879886	29880036	22:29879886-29880036	ENSG00000100330
chr22	29883026	29883196	22:29883026-29883196	ENSG00000100330,ENSG00000207455
chr22	29883466	29883676	22:29883466-29883676	ENSG00000100330
chr22	29901481	29901631	22:29901481-29901631	ENSG00000207455
chr22	29907826	29907976	22:29907826-29907976	ENSG00000100330,ENSG00000207455
chr22	29912766	29912916	22:29912766-29912916	ENSG00000100330,ENSG00000207455
chr22	29914206	29914376	22:29914206-29914376	ENSG00000207455
chr22	29917346	29917496	22:29917346-29917496	ENSG00000207455
chr22	29944488	29944638	22:29944488-29944638	-
chr22	29947566	29947716	22:29947566-29947716	-
chr22	29948106	29948256	22:29948106-29948256	-
chr22	29973366	29973516	22:29973366-29973516	-
chr22	29973864	29974014	22:29973864-29974014	-
chr22	29988846	29988996	22:29988846-29988996	-
chr22	29994066	29994216	22:29994066-29994216	-
chr22	29994466	29994616	22:29994466-29994616	-
chr22	29995106	29995276	22:29995106-29995276	-
chr22	30004246	30004396	22:30004246-30004396	ENSG00000275818
chr22	30004746	30004896	22:30004746-30004896	ENSG00000275818
chr22	30005346	30005496	22:30005346-30005496	ENSG00000100330,ENSG00000279159,ENSG00000275818
chr22	30038326	30038476	22:30038326-30038476	ENSG00000279159,ENSG00000227201
chr22	30043775	30043925	22:30043775-30043925	ENSG00000227201
chr22	30044526	30044676	22:30044526-30044676	ENSG00000279159,ENSG00000227201
chr22	30047466	30047616	22:30047466-30047616	ENSG00000227201
chr22	30056172	30056322	22:30056172-30056322	-
chr22	30080306	30080456	22:30080306-30080456	ENSG00000227117,ENSG00000176635
chr22	30087162	30087312	22:30087162-30087312	ENSG00000227117,ENSG00000176635
chr22	30089046	30089216	22:30089046-30089216	ENSG00000227117,ENSG00000176635
chr22	30104637	30104787	22:30104637-30104787	ENSG00000226573
chr22	30108755	30108916	22:30108755-30108916	ENSG00000226573
chr22	30116446	30116596	22:30116446-30116596	ENSG00000226573,ENSG00000225971
chr22	30116826	30116976	22:30116826-30116976	-
chr22	30127846	30128052	22:30127846-30128052	ENSG00000225971
chr22	30153446	30153596	22:30153446-30153596	-
chr22	30159826	30159996	22:30159826-30159996	ENSG00000225971
chr22	30183986	30184136	22:30183986-30184136	-
chr22	30188106	30188256	22:30188106-30188256	ENSG00000225971
chr22	30192535	30192685	22:30192535-30192685	-
chr22	30195366	30195516	22:30195366-30195516	-
chr22	30196246	30196396	22:30196246-30196396	ENSG00000226573,ENSG00000225971,ENSG00000225676,ENSG00000128342,ENSG00000268812,ENSG00000100012,ENSG00000133488
chr22	30196666	30196816	22:30196666-30196816	ENSG00000226573,ENSG00000225971,ENSG00000225676
chr22	30198566	30198716	22:30198566-30198716	-
chr22	30202066	30202216	22:30202066-30202216	ENSG00000225971,ENSG00000225676
chr22	30202526	30202696	22:30202526-30202696	ENSG00000225676
chr22	30204826	30204976	22:30204826-30204976	ENSG00000225971,ENSG00000225676
chr22	30205626	30205796	22:30205626-30205796	ENSG00000226573,ENSG00000225971,ENSG00000225676,ENSG00000128342,ENSG00000268812
chr22	30207006	30207156	22:30207006-30207156	ENSG00000225971,ENSG00000225676
chr22	30208906	30209076	22:30208906-30209076	ENSG00000225971,ENSG00000225676
chr22	30210466	30210639	22:30210466-30210639	ENSG00000225676
chr22	30212726	30212896	22:30212726-30212896	ENSG00000225971,ENSG00000225676
chr22	30232986	30233136	22:30232986-30233136	ENSG00000232530
chr22	30234866	30235036	22:30234866-30235036	ENSG00000232530
chr22	30235846	30236016	22:30235846-30236016	ENSG00000232530,ENSG00000128342,ENSG00000268812
chr22	30238679	30238836	22:30238679-30238836	ENSG00000232530,ENSG00000128342,ENSG00000268812
chr22	30241664	30241814	22:30241664-30241814	ENSG00000232530,ENSG00000128342,ENSG00000268812
chr22	30246713	30246876	22:30246713-30246876	ENSG00000128342,ENSG00000268812
chr22	30249246	30249396	22:30249246-30249396	ENSG00000128342,ENSG00000268812
chr22	30250846	30250996	22:30250846-30250996	ENSG00000128342,ENSG00000268812
chr22	30251826	30251976	22:30251826-30251976	ENSG00000226573,ENSG00000128342,ENSG00000268812
chr22	30253386	30253536	22:30253386-30253536	ENSG00000128342,ENSG00000268812
chr22	30255926	30256076	22:30255926-30256076	ENSG00000226573,ENSG00000099985
chr22	30256166	30256316	22:30256166-30256316	ENSG00000226573,ENSG00000099985
chr22	30261252	30261402	22:30261252-30261402	ENSG00000099985
chr22	30262986	30263136	22:30262986-30263136	ENSG00000099985
chr22	30270946	30271116	22:30270946-30271116	ENSG00000099985,ENSG00000279699
chr22	30277306	30277456	22:30277306-30277456	-
chr22	30277766	30277916	22:30277766-30277916	ENSG00000099985,ENSG00000279699,ENSG00000239282
chr22	30279566	30279716	22:30279566-30279716	ENSG00000279699
chr22	30286926	30287076	22:30286926-30287076	ENSG00000239282
chr22	30288066	30288216	22:30288066-30288216	ENSG00000226573,ENSG00000099985,ENSG00000279699,ENSG00000239282,ENSG00000248751,ENSG00000099992,ENSG00000099995,ENSG00000187860,ENSG00000099999
chr22	30289646	30289796	22:30289646-30289796	ENSG00000226573,ENSG00000099985,ENSG00000279699,ENSG00000239282,ENSG00000248751,ENSG00000099992,ENSG00000099995,ENSG00000187860,ENSG00000099999,ENSG00000100003
chr22	30290806	30290956	22:30290806-30290956	ENSG00000248751,ENSG00000099992
chr22	30291086	30291236	22:30291086-30291236	ENSG00000239282,ENSG00000248751,ENSG00000099992
chr22	30302186	30302336	22:30302186-30302336	ENSG00000248751,ENSG00000099992
chr22	30305046	30305196	22:30305046-30305196	ENSG00000099992
chr22	30305606	30305756	22:30305606-30305756	ENSG00000248751,ENSG00000099992
chr22	30306100	30306250	22:30306100-30306250	-
chr22	30310506	30310656	22:30310506-30310656	ENSG00000099992
chr22	30311488	30311656	22:30311488-30311656	ENSG00000248751,ENSG00000099992
chr22	30317006	30317156	22:30317006-30317156	-
chr22	30319146	30319296	22:30319146-30319296	-
chr22	30324506	30324656	22:30324506-30324656	ENSG00000099992
chr22	30325226	30325376	22:30325226-30325376	ENSG00000099992,ENSG00000099995
chr22	30326406	30326556	22:30326406-30326556	-
chr22	30326906	30327056	22:30326906-30327056	ENSG00000099992,ENSG00000099995,ENSG00000187860
chr22	30330926	30331076	22:30330926-30331076	-
chr22	30334886	30335036	22:30334886-30335036	-
chr22	30356546	30356716	22:30356546-30356716	ENSG00000099995,ENSG00000187860
chr22	30356846	30356996	22:30356846-30356996	ENSG00000099995,ENSG00000187860
chr22	30357178	30357328	22:30357178-30357328	-
chr22	30387026	30387216	22:30387026-30387216	ENSG00000099999
chr22	30387386	30387556	22:30387386-30387556	ENSG00000099999
chr22	30391206	30391356	22:30391206-30391356	ENSG00000099999,ENSG00000100003
chr22	30396906	30397056	22:30396906-30397056	ENSG00000100003,ENSG00000249590
chr22	30397526	30397676	22:30397526-30397676	ENSG00000100003
chr22	30402186	30402336	22:30402186-30402336	ENSG00000100003,ENSG00000249590
chr22	30402586	30402736	22:30402586-30402736	ENSG00000100003,ENSG00000249590
chr22	30408938	30409088	22:30408938-30409088	ENSG00000249590
chr22	30420566	30420736	22:30420566-30420736	ENSG00000099999,ENSG00000100003,ENSG00000249590,ENSG00000273350,ENSG00000222915,ENSG00000272689,ENSG00000242114,ENSG00000273428,ENSG00000230137
chr22	30422966	30423116	22:30422966-30423116	ENSG00000099999,ENSG00000100003,ENSG00000249590,ENSG00000273350,ENSG00000222915,ENSG00000272689,ENSG00000242114,ENSG00000230137
chr22	30424007	30424157	22:30424007-30424157	ENSG00000099995,ENSG00000187860,ENSG00000099999,ENSG00000100003,ENSG00000249590,ENSG00000273350,ENSG00000222915,ENSG00000272689,ENSG00000242114,ENSG00000273428,ENSG00000230137,ENSG00000100012,ENSG00000181123,ENSG00000214161,ENSG00000133488
chr22	30424567	30424717	22:30424567-30424717	ENSG00000273350,ENSG00000222915,ENSG00000272689,ENSG00000242114
chr22	30425627	30425781	22:30425627-30425781	ENSG00000273350,ENSG00000222915,ENSG00000272689,ENSG00000242114,ENSG00000273428,ENSG00000230137
chr22	30426127	30426277	22:30426127-30426277	ENSG00000242114,ENSG00000273428,ENSG00000230137
chr22	30426587	30426737	22:30426587-30426737	ENSG00000099999,ENSG00000273350,ENSG00000222915,ENSG00000272689,ENSG00000242114,ENSG00000273428,ENSG00000230137
chr22	30442448	30442598	22:30442448-30442598	ENSG00000230137
chr22	30444808	30444958	22:30444808-30444958	ENSG00000230137
chr22	30444972	30445122	22:30444972-30445122	-
chr22	30445288	30445438	22:30445288-30445438	ENSG00000230137,ENSG00000100012,ENSG00000181123,ENSG00000214161,ENSG00000133488
chr22	30445648	30445798	22:30445648-30445798	-
chr22	30451568	30451718	22:30451568-30451718	ENSG00000100012
chr22	30454248	30454399	22:30454248-30454399	ENSG00000100012
chr22	30459428	30459578	22:30459428-30459578	ENSG00000100012
chr22	30481891	30482041	22:30481891-30482041	ENSG00000100012,ENSG00000181123,ENSG00000214161
chr22	30483268	30483433	22:30483268-30483433	ENSG00000100012,ENSG00000181123,ENSG00000214161
chr22	30485488	30485638	22:30485488-30485638	ENSG00000100012,ENSG00000181123,ENSG00000214161,ENSG00000133488
chr22	30538388	30538551	22:30538388-30538551	ENSG00000133488,ENSG00000214491,ENSG00000225774
chr22	30542428	30542578	22:30542428-30542578	ENSG00000214491,ENSG00000225774
chr22	30548768	30548938	22:30548768-30548938	ENSG00000214491,ENSG00000225774
chr22	30565448	30565598	22:30565448-30565598	ENSG00000128242
chr22	30575368	30575518	22:30575368-30575518	ENSG00000133488,ENSG00000214491,ENSG00000128242,ENSG00000100029
chr22	30575968	30576118	22:30575968-30576118	ENSG00000128242
chr22	30582208	30582358	22:30582208-30582358	-
chr22	30582748	30582898	22:30582748-30582898	-
chr22	30583068	30583218	22:30583068-30583218	-
chr22	30591248	30591398	22:30591248-30591398	ENSG00000100029,ENSG00000223831
chr22	30591848	30591998	22:30591848-30591998	ENSG00000133488,ENSG00000100029,ENSG00000223831,ENSG00000185339
chr22	30592148	30592298	22:30592148-30592298	ENSG00000100012,ENSG00000133488,ENSG00000214491,ENSG00000225774,ENSG00000128242,ENSG00000100029,ENSG00000223831,ENSG00000185339
chr22	30602208	30602358	22:30602208-30602358	ENSG00000223831,ENSG00000185339
chr22	30605648	30605798	22:30605648-30605798	ENSG00000100029,ENSG00000185339
chr22	30606708	30606878	22:30606708-30606878	ENSG00000185339
chr22	30607048	30607198	22:30607048-30607198	ENSG00000100029,ENSG00000185339
chr22	30609428	30609578	22:30609428-30609578	ENSG00000100029,ENSG00000185339
chr22	30634568	30634738	22:30634568-30634738	ENSG00000100036,ENSG00000250318
chr22	30635008	30635178	22:30635008-30635178	ENSG00000100036
chr22	30635568	30635738	22:30635568-30635738	ENSG00000100036,ENSG00000167065,ENSG00000250318,ENSG00000288153
chr22	30636428	30636578	22:30636428-30636578	ENSG00000100036
chr22	30637908	30638058	22:30637908-30638058	ENSG00000100036
chr22	30644268	30644418	22:30644268-30644418	ENSG00000100036
chr22	30649528	30649678	22:30649528-30649678	ENSG00000250318
chr22	30650778	30650928	22:30650778-30650928	ENSG00000250318
chr22	30667828	30667978	22:30667828-30667978	ENSG00000167065,ENSG00000250318,ENSG00000288153
chr22	30681128	30681278	22:30681128-30681278	-
chr22	30694208	30694358	22:30694208-30694358	ENSG00000184792
chr22	30694803	30694953	22:30694803-30694953	-
chr22	30702008	30702158	22:30702008-30702158	-
chr22	30706408	30706558	22:30706408-30706558	-
chr22	30717348	30717498	22:30717348-30717498	ENSG00000264661
chr22	30733408	30733578	22:30733408-30733578	ENSG00000264661
chr22	30743728	30743878	22:30743728-30743878	ENSG00000264661
chr22	30755488	30755638	22:30755488-30755638	ENSG00000184792,ENSG00000264661
chr22	30763888	30764038	22:30763888-30764038	ENSG00000184792,ENSG00000237977,ENSG00000235989
chr22	30778353	30778503	22:30778353-30778503	-
chr22	30784448	30784598	22:30784448-30784598	-
chr22	30802888	30803038	22:30802888-30803038	ENSG00000184792,ENSG00000237977
chr22	30806548	30806698	22:30806548-30806698	-
chr22	30823160	30823310	22:30823160-30823310	-
chr22	30830168	30830318	22:30830168-30830318	ENSG00000237977
chr22	30831008	30831158	22:30831008-30831158	ENSG00000184792,ENSG00000237977
chr22	30841448	30841598	22:30841448-30841598	-
chr22	30843313	30843463	22:30843313-30843463	-
chr22	30863351	30863501	22:30863351-30863501	-
chr22	30868728	30868878	22:30868728-30868878	-
chr22	30869128	30869278	22:30869128-30869278	-
chr22	30877068	30877238	22:30877068-30877238	ENSG00000184792,ENSG00000237977
chr22	30879088	30879238	22:30879088-30879238	ENSG00000184792
chr22	30881588	30881738	22:30881588-30881738	ENSG00000184792
chr22	30890714	30890878	22:30890714-30890878	ENSG00000237977
chr22	30903088	30903238	22:30903088-30903238	ENSG00000237977
chr22	30920388	30920558	22:30920388-30920558	ENSG00000235989,ENSG00000133422
chr22	30921628	30921798	22:30921628-30921798	ENSG00000235989
chr22	30922228	30922378	22:30922228-30922378	ENSG00000235989,ENSG00000133422
chr22	30947288	30947438	22:30947288-30947438	-
chr22	30947928	30948098	22:30947928-30948098	ENSG00000133422
chr22	30968669	30968879	22:30968669-30968879	ENSG00000133422,ENSG00000253352,ENSG00000276664,ENSG00000276057,ENSG00000276965,ENSG00000275307,ENSG00000269987,ENSG00000269972
chr22	30969089	30969239	22:30969089-30969239	ENSG00000133422,ENSG00000253352,ENSG00000276664,ENSG00000276057,ENSG00000276965,ENSG00000275307,ENSG00000269987,ENSG00000269972,ENSG00000183963,ENSG00000273387
chr22	30969709	30969919	22:30969709-30969919	ENSG00000133422,ENSG00000253352,ENSG00000276664,ENSG00000276057,ENSG00000276965,ENSG00000275307,ENSG00000269987,ENSG00000269972
chr22	30971322	30971472	22:30971322-30971472	ENSG00000269987,ENSG00000269972
chr22	30989649	30989799	22:30989649-30989799	ENSG00000269987,ENSG00000269972
chr22	30992809	30992959	22:30992809-30992959	ENSG00000269987,ENSG00000269972
chr22	31014072	31014222	22:31014072-31014222	-
chr22	31018761	31018911	22:31018761-31018911	-
chr22	31036909	31037059	22:31036909-31037059	-
chr22	31039449	31039599	22:31039449-31039599	-
chr22	31044320	31044479	22:31044320-31044479	-
chr22	31044689	31044839	22:31044689-31044839	-
chr22	31046789	31046959	22:31046789-31046959	ENSG00000278920
chr22	31049929	31050079	22:31049929-31050079	ENSG00000278920,ENSG00000240186
chr22	31053069	31053219	22:31053069-31053219	ENSG00000278920,ENSG00000240186
chr22	31055689	31055839	22:31055689-31055839	ENSG00000276664,ENSG00000276057,ENSG00000276965,ENSG00000275307,ENSG00000269987,ENSG00000269972,ENSG00000278920,ENSG00000240186,ENSG00000183963,ENSG00000273387
chr22	31057149	31057299	22:31057149-31057299	ENSG00000278920,ENSG00000240186
chr22	31059809	31059959	22:31059809-31059959	ENSG00000278920,ENSG00000240186
chr22	31076089	31076239	22:31076089-31076239	ENSG00000183963,ENSG00000273387
chr22	31078509	31078659	22:31078509-31078659	ENSG00000183963,ENSG00000273387
chr22	31080869	31081019	22:31080869-31081019	ENSG00000183963,ENSG00000273387
chr22	31081169	31081319	22:31081169-31081319	ENSG00000183963,ENSG00000273387
chr22	31082369	31082519	22:31082369-31082519	ENSG00000183963,ENSG00000273387
chr22	31082749	31082909	22:31082749-31082909	ENSG00000183963,ENSG00000273387
chr22	31084909	31085059	22:31084909-31085059	ENSG00000183963,ENSG00000273387
chr22	31085229	31085379	22:31085229-31085379	ENSG00000183963,ENSG00000273387
chr22	31085569	31085719	22:31085569-31085719	ENSG00000183963,ENSG00000273387
chr22	31089229	31089399	22:31089229-31089399	ENSG00000183963
chr22	31102589	31102739	22:31102589-31102739	ENSG00000183963,ENSG00000198832,ENSG00000235573,ENSG00000185133
chr22	31106029	31106179	22:31106029-31106179	-
chr22	31107009	31107159	22:31107009-31107159	ENSG00000198832,ENSG00000235573
chr22	31107649	31107799	22:31107649-31107799	ENSG00000183963,ENSG00000273387,ENSG00000198832,ENSG00000235573,ENSG00000185133,ENSG00000100078,ENSG00000214125
chr22	31122869	31123019	22:31122869-31123019	ENSG00000185133
chr22	31132769	31132919	22:31132769-31132919	ENSG00000185133
chr22	31140469	31140619	22:31140469-31140619	ENSG00000185133,ENSG00000100078
chr22	31143449	31143599	22:31143449-31143599	ENSG00000100078
chr22	31148609	31148779	22:31148609-31148779	ENSG00000185133,ENSG00000100078
chr22	31149109	31149259	22:31149109-31149259	ENSG00000235573,ENSG00000185133,ENSG00000100078,ENSG00000214125
chr22	31155069	31155219	22:31155069-31155219	ENSG00000214125
chr22	31155589	31155739	22:31155589-31155739	ENSG00000214125,ENSG00000264141,ENSG00000138942
chr22	31160089	31160239	22:31160089-31160239	ENSG00000214125,ENSG00000264141,ENSG00000138942
chr22	31160529	31160679	22:31160529-31160679	ENSG00000214125,ENSG00000264141,ENSG00000138942
chr22	31162138	31162288	22:31162138-31162288	ENSG00000264141,ENSG00000138942
chr22	31162449	31162599	22:31162449-31162599	ENSG00000214125,ENSG00000264141,ENSG00000138942
chr22	31172961	31173261	22:31172961-31173261	-
chr22	31173289	31173439	22:31173289-31173439	-
chr22	31173469	31173619	22:31173469-31173619	-
chr22	31173842	31173999	22:31173842-31173999	ENSG00000264141,ENSG00000138942
chr22	31177529	31177679	22:31177529-31177679	-
chr22	31192649	31192799	22:31192649-31192799	-
chr22	31207489	31207639	22:31207489-31207639	ENSG00000254835,ENSG00000182541
chr22	31210969	31211119	22:31210969-31211119	ENSG00000254835,ENSG00000182541
chr22	31212089	31212239	22:31212089-31212239	ENSG00000254835,ENSG00000182541,ENSG00000199695,ENSG00000202019
chr22	31217489	31217639	22:31217489-31217639	ENSG00000182541,ENSG00000199695
chr22	31218009	31218159	22:31218009-31218159	ENSG00000199695
chr22	31221909	31222059	22:31221909-31222059	ENSG00000199695
chr22	31229849	31229999	22:31229849-31229999	ENSG00000199695,ENSG00000202019
chr22	31230669	31230819	22:31230669-31230819	ENSG00000202019
chr22	31231269	31231419	22:31231269-31231419	ENSG00000199695,ENSG00000202019
chr22	31235189	31235339	22:31235189-31235339	ENSG00000182541,ENSG00000202019
chr22	31240129	31240279	22:31240129-31240279	ENSG00000182541
chr22	31242049	31242199	22:31242049-31242199	ENSG00000182541
chr22	31244109	31244259	22:31244109-31244259	ENSG00000182541
chr22	31248249	31248399	22:31248249-31248399	ENSG00000182541,ENSG00000202019
chr22	31249689	31249839	22:31249689-31249839	ENSG00000182541
chr22	31250861	31251011	22:31250861-31251011	ENSG00000182541
chr22	31272929	31273099	22:31272929-31273099	ENSG00000182541
chr22	31290729	31290899	22:31290729-31290899	ENSG00000100100,ENSG00000228839,ENSG00000212542
chr22	31291829	31291979	22:31291829-31291979	ENSG00000100100,ENSG00000228839
chr22	31292449	31292599	22:31292449-31292599	ENSG00000100100,ENSG00000228839,ENSG00000212542
chr22	31293749	31293899	22:31293749-31293899	ENSG00000100100,ENSG00000228839
chr22	31295969	31296119	22:31295969-31296119	ENSG00000100100,ENSG00000228839
chr22	31296389	31296559	22:31296389-31296559	ENSG00000100100,ENSG00000228839
chr22	31313469	31313639	22:31313469-31313639	ENSG00000100100,ENSG00000228839,ENSG00000212542
chr22	31342989	31343139	22:31342989-31343139	ENSG00000228839,ENSG00000100105
chr22	31343372	31343522	22:31343372-31343522	-
chr22	31343929	31344079	22:31343929-31344079	ENSG00000228839,ENSG00000100105,ENSG00000213888
chr22	31345129	31345279	22:31345129-31345279	ENSG00000100105,ENSG00000213888
chr22	31345949	31346099	22:31345949-31346099	ENSG00000100105,ENSG00000213888
chr22	31346309	31346479	22:31346309-31346479	ENSG00000100105,ENSG00000213888
chr22	31346649	31346799	22:31346649-31346799	ENSG00000100105,ENSG00000213888
chr22	31346989	31347139	22:31346989-31347139	ENSG00000100105,ENSG00000213888
chr22	31347509	31347679	22:31347509-31347679	ENSG00000100105,ENSG00000213888
chr22	31350589	31350739	22:31350589-31350739	ENSG00000100105,ENSG00000213888
chr22	31377729	31377879	22:31377729-31377879	ENSG00000206615
chr22	31378269	31378419	22:31378269-31378419	ENSG00000206615
chr22	31378769	31378919	22:31378769-31378919	-
chr22	31389569	31389719	22:31389569-31389719	ENSG00000206615
chr22	31398969	31399119	22:31398969-31399119	-
chr22	31399469	31399619	22:31399469-31399619	ENSG00000100105,ENSG00000213888,ENSG00000206615,ENSG00000185721
chr22	31400149	31400299	22:31400149-31400299	-
chr22	31404089	31404239	22:31404089-31404239	-
chr22	31436229	31436399	22:31436229-31436399	ENSG00000184708
chr22	31439909	31440119	22:31439909-31440119	ENSG00000184708
chr22	31443079	31443379	22:31443079-31443379	ENSG00000184708
chr22	31448529	31448679	22:31448529-31448679	ENSG00000184708,ENSG00000240591
chr22	31451849	31451999	22:31451849-31451999	ENSG00000184708,ENSG00000240591
chr22	31473009	31473159	22:31473009-31473159	ENSG00000240591,ENSG00000199248
chr22	31474829	31474999	22:31474829-31474999	ENSG00000184708,ENSG00000240591,ENSG00000199248
chr22	31489132	31489282	22:31489132-31489282	-
chr22	31489349	31489499	22:31489349-31489499	ENSG00000184708,ENSG00000287817
chr22	31489809	31489959	22:31489809-31489959	ENSG00000184708,ENSG00000240591,ENSG00000199248,ENSG00000198089,ENSG00000287817,ENSG00000233733
chr22	31490329	31490479	22:31490329-31490479	-
chr22	31490609	31490759	22:31490609-31490759	ENSG00000184708,ENSG00000198089,ENSG00000287817
chr22	31496369	31496519	22:31496369-31496519	ENSG00000184708,ENSG00000198089,ENSG00000287817,ENSG00000233733
chr22	31496809	31496959	22:31496809-31496959	ENSG00000287817
chr22	31504396	31504579	22:31504396-31504579	-
chr22	31530629	31530779	22:31530629-31530779	ENSG00000233733,ENSG00000229169
chr22	31530909	31531059	22:31530909-31531059	ENSG00000233733,ENSG00000229169
chr22	31531249	31531399	22:31531249-31531399	ENSG00000233733,ENSG00000229169
chr22	31532169	31532319	22:31532169-31532319	ENSG00000233733,ENSG00000229169
chr22	31556749	31556919	22:31556749-31556919	ENSG00000214093
chr22	31558669	31558819	22:31558669-31558819	ENSG00000214093
chr22	31561409	31561559	22:31561409-31561559	ENSG00000233733,ENSG00000214093
chr22	31561869	31562019	22:31561869-31562019	ENSG00000214093
chr22	31574149	31574299	22:31574149-31574299	ENSG00000198089,ENSG00000233733,ENSG00000214093
chr22	31584219	31584369	22:31584219-31584369	-
chr22	31585452	31585619	22:31585452-31585619	ENSG00000198089
chr22	31586429	31586599	22:31586429-31586599	ENSG00000198089,ENSG00000233733
chr22	31602389	31602539	22:31602389-31602539	ENSG00000198089,ENSG00000233733,ENSG00000284082
chr22	31603069	31603219	22:31603069-31603219	-
chr22	31611189	31611339	22:31611189-31611339	ENSG00000198089,ENSG00000284082
chr22	31625789	31625939	22:31625789-31625939	ENSG00000241878,ENSG00000284082
chr22	31626569	31626719	22:31626569-31626719	ENSG00000241878,ENSG00000284082
chr22	31627429	31627579	22:31627429-31627579	ENSG00000241878,ENSG00000284082
chr22	31630429	31630579	22:31630429-31630579	ENSG00000214093,ENSG00000241878,ENSG00000284082
chr22	31630829	31630999	22:31630829-31630999	ENSG00000214093,ENSG00000241878,ENSG00000284082
chr22	31633905	31634059	22:31633905-31634059	ENSG00000241878,ENSG00000284082
chr22	31638469	31638619	22:31638469-31638619	ENSG00000241878
chr22	31643129	31643286	22:31643129-31643286	ENSG00000241878
chr22	31646589	31646759	22:31646589-31646759	ENSG00000233733,ENSG00000241878
chr22	31647609	31647759	22:31647609-31647759	-
chr22	31650429	31650591	22:31650429-31650591	-
chr22	31660989	31661139	22:31660989-31661139	ENSG00000241878
chr22	31662189	31662339	22:31662189-31662339	ENSG00000241878
chr22	31665731	31665899	22:31665731-31665899	ENSG00000241878
chr22	31671289	31671439	22:31671289-31671439	-
chr22	31676809	31676959	22:31676809-31676959	ENSG00000183530,ENSG00000285404
chr22	31680889	31681039	22:31680889-31681039	-
chr22	31681189	31681339	22:31681189-31681339	-
chr22	31681789	31681939	22:31681789-31681939	-
chr22	31692349	31692499	22:31692349-31692499	-
chr22	31695549	31695699	22:31695549-31695699	ENSG00000183530
chr22	31711329	31711479	22:31711329-31711479	ENSG00000183530
chr22	31715229	31715382	22:31715229-31715382	ENSG00000183530
chr22	31734649	31734799	22:31734649-31734799	-
chr22	31738669	31738819	22:31738669-31738819	-
chr22	31739869	31740019	22:31739869-31740019	-
chr22	31745449	31745599	22:31745449-31745599	ENSG00000285404
chr22	31746629	31746779	22:31746629-31746779	-
chr22	31748669	31748819	22:31748669-31748819	-
chr22	31750129	31750279	22:31750129-31750279	ENSG00000183530,ENSG00000100150,ENSG00000285404,ENSG00000242251
chr22	31753089	31753239	22:31753089-31753239	ENSG00000183530,ENSG00000100150,ENSG00000285404,ENSG00000242251
chr22	31753769	31753919	22:31753769-31753919	ENSG00000183530,ENSG00000100150,ENSG00000285404,ENSG00000242251
chr22	31754329	31754479	22:31754329-31754479	ENSG00000242251
chr22	31754729	31754879	22:31754729-31754879	-
chr22	31757389	31757539	22:31757389-31757539	ENSG00000100150,ENSG00000285404,ENSG00000242251
chr22	31775029	31775179	22:31775029-31775179	-
chr22	31788149	31788299	22:31788149-31788299	-
chr22	31789429	31789579	22:31789429-31789579	-
chr22	31790022	31790172	22:31790022-31790172	-
chr22	31800189	31800339	22:31800189-31800339	-
chr22	31819089	31819239	22:31819089-31819239	ENSG00000236132
chr22	31829589	31829739	22:31829589-31829739	ENSG00000100150,ENSG00000236132,ENSG00000252909
chr22	31830049	31830199	22:31830049-31830199	ENSG00000252909
chr22	31830449	31830599	22:31830449-31830599	ENSG00000252909
chr22	31846329	31846479	22:31846329-31846479	ENSG00000100150,ENSG00000252909
chr22	31846829	31846979	22:31846829-31846979	ENSG00000252909
chr22	31853109	31853259	22:31853109-31853259	-
chr22	31856057	31856207	22:31856057-31856207	-
chr22	31870989	31871139	22:31870989-31871139	-
chr22	31872409	31872559	22:31872409-31872559	-
chr22	31891449	31891599	22:31891449-31891599	ENSG00000227813
chr22	31891895	31892045	22:31891895-31892045	ENSG00000227813
chr22	31895549	31895699	22:31895549-31895699	ENSG00000227813
chr22	31897989	31898139	22:31897989-31898139	ENSG00000227813
chr22	31901509	31901659	22:31901509-31901659	ENSG00000227813
chr22	31901849	31902019	22:31901849-31902019	ENSG00000227813
chr22	31912469	31912619	22:31912469-31912619	-
chr22	31923229	31923379	22:31923229-31923379	ENSG00000128254
chr22	31932929	31933079	22:31932929-31933079	ENSG00000128254
chr22	31944349	31944539	22:31944349-31944539	ENSG00000128254,ENSG00000128245,ENSG00000227519
chr22	31945148	31945298	22:31945148-31945298	-
chr22	31946389	31946539	22:31946389-31946539	ENSG00000128254,ENSG00000128245
chr22	31947388	31947538	22:31947388-31947538	ENSG00000128254,ENSG00000128245
chr22	31950368	31950518	22:31950368-31950518	ENSG00000128254
chr22	31952588	31952738	22:31952588-31952738	ENSG00000128254,ENSG00000128245,ENSG00000227519
chr22	31964068	31964218	22:31964068-31964218	ENSG00000227519
chr22	31970188	31970358	22:31970188-31970358	ENSG00000227519,ENSG00000230866
chr22	31970728	31970898	22:31970728-31970898	ENSG00000227519,ENSG00000230866,ENSG00000240647
chr22	31977288	31977438	22:31977288-31977438	ENSG00000230866,ENSG00000240647,ENSG00000232346,ENSG00000237439
chr22	31977546	31977696	22:31977546-31977696	ENSG00000230866,ENSG00000240647
chr22	31983988	31984218	22:31983988-31984218	ENSG00000240647
chr22	32005608	32005758	22:32005608-32005758	ENSG00000232346
chr22	32018228	32018378	22:32018228-32018378	ENSG00000232346
chr22	32020328	32020478	22:32020328-32020478	ENSG00000232346
chr22	32050748	32050918	22:32050748-32050918	ENSG00000232346,ENSG00000100170,ENSG00000230120
chr22	32051168	32051318	22:32051168-32051318	ENSG00000232346,ENSG00000100170
chr22	32053542	32053692	22:32053542-32053692	ENSG00000232346,ENSG00000100170
chr22	32058968	32059138	22:32058968-32059138	ENSG00000232346,ENSG00000100170
chr22	32076908	32077058	22:32076908-32077058	ENSG00000100170
chr22	32079228	32079378	22:32079228-32079378	ENSG00000232346,ENSG00000100170,ENSG00000237439,ENSG00000205856
chr22	32079848	32079998	22:32079848-32079998	ENSG00000100170
chr22	32081008	32081178	22:32081008-32081178	ENSG00000232346,ENSG00000100170,ENSG00000234479,ENSG00000237439,ENSG00000205856,ENSG00000230120
chr22	32086680	32086830	22:32086680-32086830	ENSG00000100170
chr22	32103788	32103938	22:32103788-32103938	ENSG00000234479,ENSG00000237439,ENSG00000230120
chr22	32107048	32107198	22:32107048-32107198	ENSG00000234479,ENSG00000237439
chr22	32136088	32136268	22:32136088-32136268	ENSG00000234479,ENSG00000237439,ENSG00000232707,ENSG00000239674,ENSG00000205856,ENSG00000230120
chr22	32177525	32177675	22:32177525-32177675	ENSG00000205856,ENSG00000230120,ENSG00000275656
chr22	32202548	32202698	22:32202548-32202698	ENSG00000230120,ENSG00000275656,ENSG00000128253,ENSG00000254127,ENSG00000242082
chr22	32204988	32205138	22:32204988-32205138	ENSG00000275656,ENSG00000128253,ENSG00000254127,ENSG00000242082
chr22	32206988	32207138	22:32206988-32207138	ENSG00000275656,ENSG00000128253,ENSG00000254127,ENSG00000242082
chr22	32239942	32240092	22:32239942-32240092	ENSG00000100191
chr22	32266248	32266398	22:32266248-32266398	ENSG00000274170,ENSG00000234479,ENSG00000237439,ENSG00000239674,ENSG00000205856,ENSG00000230120,ENSG00000275656,ENSG00000128253,ENSG00000100191,ENSG00000214076,ENSG00000273325,ENSG00000234626
chr22	32281228	32281378	22:32281228-32281378	ENSG00000273325
chr22	32325588	32325738	22:32325588-32325738	ENSG00000234626
chr22	32354928	32355098	22:32354928-32355098	ENSG00000274170,ENSG00000274617,ENSG00000205853,ENSG00000271093,ENSG00000128276,ENSG00000234626
chr22	32378828	32378978	22:32378828-32378978	ENSG00000232218,ENSG00000241954,ENSG00000243519,ENSG00000230736,ENSG00000274170,ENSG00000274617,ENSG00000205853
chr22	32389828	32389978	22:32389828-32389978	ENSG00000232218,ENSG00000241954,ENSG00000243519,ENSG00000230736,ENSG00000274170,ENSG00000205853
chr22	32396868	32397018	22:32396868-32397018	ENSG00000232218,ENSG00000241954,ENSG00000274170
chr22	32411432	32411582	22:32411432-32411582	-
chr22	32412208	32412358	22:32412208-32412358	ENSG00000100225,ENSG00000184459,ENSG00000100220,ENSG00000232218,ENSG00000241954,ENSG00000243519,ENSG00000230736,ENSG00000274170,ENSG00000274617,ENSG00000205853,ENSG00000271093,ENSG00000128276,ENSG00000237439,ENSG00000205856,ENSG00000230120,ENSG00000275656,ENSG00000234626
chr22	32413888	32414038	22:32413888-32414038	ENSG00000100220
chr22	32444268	32444418	22:32444268-32444418	-
chr22	32469888	32470038	22:32469888-32470038	ENSG00000100225,ENSG00000184459
chr22	32473434	32473598	22:32473434-32473598	ENSG00000100225,ENSG00000184459
chr22	32474608	32474758	22:32474608-32474758	ENSG00000100225,ENSG00000184459,ENSG00000232218,ENSG00000241954,ENSG00000243519,ENSG00000230736,ENSG00000274170,ENSG00000237439,ENSG00000239674,ENSG00000205856,ENSG00000230120
chr22	32475168	32475438	22:32475168-32475438	ENSG00000100225
chr22	32475608	32475758	22:32475608-32475758	ENSG00000100225
chr22	32489508	32489658	22:32489508-32489658	-
chr22	32501896	32502046	22:32501896-32502046	-
chr22	32529068	32529218	22:32529068-32529218	ENSG00000185666
chr22	32529408	32529558	22:32529408-32529558	ENSG00000185666
chr22	32532708	32532858	22:32532708-32532858	ENSG00000185666
chr22	32533915	32534065	22:32533915-32534065	ENSG00000185666
chr22	32539669	32539819	22:32539669-32539819	ENSG00000185666
chr22	32545969	32546119	22:32545969-32546119	ENSG00000185666
chr22	32546669	32546819	22:32546669-32546819	ENSG00000185666
chr22	32555629	32555779	22:32555629-32555779	-
chr22	32558769	32558925	22:32558769-32558925	-
chr22	32562589	32562739	22:32562589-32562739	-
chr22	32564289	32564439	22:32564289-32564439	-
chr22	32583969	32584119	22:32583969-32584119	ENSG00000236054
chr22	32584769	32584919	22:32584769-32584919	ENSG00000236054
chr22	32587569	32587759	22:32587569-32587759	ENSG00000236054
chr22	32589129	32589279	22:32589129-32589279	ENSG00000236054
chr22	32590709	32590879	22:32590709-32590879	ENSG00000236054
chr22	32591729	32591879	22:32591729-32591879	ENSG00000236054
chr22	32617389	32617539	22:32617389-32617539	-
chr22	32618005	32618155	22:32618005-32618155	-
chr22	32618549	32618699	22:32618549-32618699	-
chr22	32619909	32620059	22:32619909-32620059	-
chr22	32622089	32622239	22:32622089-32622239	ENSG00000251890
chr22	32622569	32622719	22:32622569-32622719	ENSG00000251890,ENSG00000230120
chr22	32624009	32624159	22:32624009-32624159	ENSG00000251890
chr22	32626069	32626219	22:32626069-32626219	ENSG00000251890
chr22	32629189	32629339	22:32629189-32629339	ENSG00000251890
chr22	32644549	32644699	22:32644549-32644699	ENSG00000251890
chr22	32650681	32650831	22:32650681-32650831	-
chr22	32660369	32660519	22:32660369-32660519	-
chr22	32661409	32661579	22:32661409-32661579	-
chr22	32661789	32661939	22:32661789-32661939	-
chr22	32662369	32662519	22:32662369-32662519	-
chr22	32670686	32670836	22:32670686-32670836	-
chr22	32675069	32675219	22:32675069-32675219	-
chr22	32684589	32684739	22:32684589-32684739	-
chr22	32684909	32685059	22:32684909-32685059	-
chr22	32686469	32686619	22:32686469-32686619	-
chr22	32695669	32695819	22:32695669-32695819	-
chr22	32697782	32697932	22:32697782-32697932	-
chr22	32699029	32699179	22:32699029-32699179	-
chr22	32699329	32699479	22:32699329-32699479	-
chr22	32700249	32700399	22:32700249-32700399	-
chr22	32706287	32706437	22:32706287-32706437	-
chr22	32708829	32708979	22:32708829-32708979	-
chr22	32712809	32712959	22:32712809-32712959	-
chr22	32714529	32714679	22:32714529-32714679	-
chr22	32714989	32715139	22:32714989-32715139	-
chr22	32717989	32718139	22:32717989-32718139	-
chr22	32721009	32721159	22:32721009-32721159	-
chr22	32723689	32723839	22:32723689-32723839	ENSG00000234891,ENSG00000232073,ENSG00000205856
chr22	32745249	32745399	22:32745249-32745399	-
chr22	32745509	32745659	22:32745509-32745659	-
chr22	32753289	32753439	22:32753289-32753439	-
chr22	32754809	32754979	22:32754809-32754979	-
chr22	32764829	32764979	22:32764829-32764979	-
chr22	32779889	32780039	22:32779889-32780039	ENSG00000229673
chr22	32781829	32781979	22:32781829-32781979	ENSG00000229673
chr22	32789029	32789199	22:32789029-32789199	ENSG00000229673
chr22	32794974	32795124	22:32794974-32795124	ENSG00000100234
chr22	32797049	32797219	22:32797049-32797219	ENSG00000100234
chr22	32801589	32801739	22:32801589-32801739	ENSG00000100234
chr22	32802078	32802228	22:32802078-32802228	ENSG00000100234
chr22	32802529	32802679	22:32802529-32802679	ENSG00000100234
chr22	32803149	32803299	22:32803149-32803299	ENSG00000100234
chr22	32804149	32804299	22:32804149-32804299	ENSG00000100234
chr22	32810660	32810810	22:32810660-32810810	-
chr22	32813849	32813999	22:32813849-32813999	-
chr22	32823130	32823299	22:32823130-32823299	-
chr22	32828289	32828439	22:32828289-32828439	-
chr22	32830649	32830799	22:32830649-32830799	-
chr22	32836389	32836539	22:32836389-32836539	-
chr22	32840228	32840378	22:32840228-32840378	-
chr22	32847268	32847418	22:32847268-32847418	-
chr22	32850968	32851118	22:32850968-32851118	-
chr22	32852428	32852598	22:32852428-32852598	-
chr22	32852648	32852798	22:32852648-32852798	-
chr22	32877335	32877485	22:32877335-32877485	-
chr22	32880179	32880338	22:32880179-32880338	-
chr22	32881048	32881198	22:32881048-32881198	ENSG00000185666
chr22	32887388	32887538	22:32887388-32887538	-
chr22	32887728	32887878	22:32887728-32887878	-
chr22	32897597	32897747	22:32897597-32897747	-
chr22	32904150	32904300	22:32904150-32904300	-
chr22	32905550	32905700	22:32905550-32905700	-
chr22	32911615	32911765	22:32911615-32911765	-
chr22	32917810	32917960	22:32917810-32917960	-
chr22	32918110	32918260	22:32918110-32918260	-
chr22	32920090	32920240	22:32920090-32920240	ENSG00000232073
chr22	32926770	32926921	22:32926770-32926921	-
chr22	32949850	32950000	22:32949850-32950000	ENSG00000185666
chr22	32950570	32950720	22:32950570-32950720	ENSG00000185666
chr22	32951130	32951280	22:32951130-32951280	ENSG00000185666
chr22	32951890	32952060	22:32951890-32952060	ENSG00000185666
chr22	32958162	32958312	22:32958162-32958312	-
chr22	32961530	32961680	22:32961530-32961680	-
chr22	32986110	32986260	22:32986110-32986260	ENSG00000228194
chr22	32991890	32992040	22:32991890-32992040	-
chr22	32996790	32996940	22:32996790-32996940	-
chr22	33000770	33000940	22:33000770-33000940	ENSG00000228194
chr22	33018370	33018540	22:33018370-33018540	ENSG00000228194
chr22	33024790	33024940	22:33024790-33024940	ENSG00000228194
chr22	33038370	33038520	22:33038370-33038520	-
chr22	33049229	33049379	22:33049229-33049379	ENSG00000232073,ENSG00000233632,ENSG00000228622,ENSG00000231253,ENSG00000228194,ENSG00000185666
chr22	33076505	33076657	22:33076505-33076657	-
chr22	33105610	33105760	22:33105610-33105760	ENSG00000228622,ENSG00000231253
chr22	33122549	33122719	22:33122549-33122719	ENSG00000232073,ENSG00000233632,ENSG00000228622,ENSG00000231253
chr22	33127029	33127179	22:33127029-33127179	ENSG00000232073,ENSG00000233632
chr22	33188449	33188599	22:33188449-33188599	ENSG00000232073
chr22	33203309	33203459	22:33203309-33203459	ENSG00000232073,ENSG00000233632
chr22	33210249	33210399	22:33210249-33210399	ENSG00000232073,ENSG00000233632
chr22	33221701	33221851	22:33221701-33221851	-
chr22	33241029	33241179	22:33241029-33241179	-
chr22	33246929	33247099	22:33246929-33247099	-
chr22	33247896	33248099	22:33247896-33248099	-
chr22	33271669	33271839	22:33271669-33271839	-
chr22	33274329	33274479	22:33274329-33274479	-
chr22	33302109	33302279	22:33302109-33302279	ENSG00000230741
chr22	33325340	33325490	22:33325340-33325490	ENSG00000230741
chr22	33326969	33327119	22:33326969-33327119	ENSG00000230741
chr22	33328909	33329059	22:33328909-33329059	ENSG00000230741
chr22	33355065	33355215	22:33355065-33355215	-
chr22	33361761	33361911	22:33361761-33361911	-
chr22	33380909	33381059	22:33380909-33381059	-
chr22	33390049	33390199	22:33390049-33390199	-
chr22	33401425	33401575	22:33401425-33401575	-
chr22	33426509	33426659	22:33426509-33426659	ENSG00000266012
chr22	33438309	33438479	22:33438309-33438479	ENSG00000266012
chr22	33445349	33445499	22:33445349-33445499	ENSG00000266012
chr22	33492509	33492659	22:33492509-33492659	-
chr22	33506429	33506579	22:33506429-33506579	-
chr22	33513669	33513819	22:33513669-33513819	-
chr22	33514109	33514259	22:33514109-33514259	-
chr22	33519369	33519519	22:33519369-33519519	-
chr22	33529509	33529659	22:33529509-33529659	-
chr22	33540249	33540399	22:33540249-33540399	-
chr22	33544789	33544939	22:33544789-33544939	-
chr22	33579569	33579739	22:33579569-33579739	-
chr22	33599689	33599839	22:33599689-33599839	-
chr22	33605749	33605899	22:33605749-33605899	-
chr22	33657157	33657307	22:33657157-33657307	-
chr22	33658889	33659059	22:33658889-33659059	ENSG00000224973,ENSG00000232081,ENSG00000281295,ENSG00000253007,ENSG00000133424
chr22	33659569	33659739	22:33659569-33659739	ENSG00000281295,ENSG00000253007
chr22	33726449	33726639	22:33726449-33726639	ENSG00000224973,ENSG00000232081,ENSG00000281295,ENSG00000253007
chr22	33777008	33777256	22:33777008-33777256	-
chr22	33778388	33778538	22:33778388-33778538	-
chr22	33781568	33781718	22:33781568-33781718	ENSG00000224973,ENSG00000281295,ENSG00000253007
chr22	33785388	33785538	22:33785388-33785538	-
chr22	33803468	33803618	22:33803468-33803618	ENSG00000224973,ENSG00000232081,ENSG00000281295,ENSG00000253007
chr22	33807608	33807758	22:33807608-33807758	-
chr22	33811808	33811958	22:33811808-33811958	ENSG00000281295,ENSG00000253007
chr22	33820968	33821268	22:33820968-33821268	-
chr22	33823688	33823838	22:33823688-33823838	-
chr22	33832667	33832837	22:33832667-33832837	-
chr22	33837927	33838077	22:33837927-33838077	-
chr22	33851307	33851457	22:33851307-33851457	-
chr22	33851727	33851877	22:33851727-33851877	-
chr22	33853887	33854057	22:33853887-33854057	ENSG00000281295,ENSG00000253007
chr22	33864767	33864937	22:33864767-33864937	-
chr22	33867247	33867397	22:33867247-33867397	-
chr22	33873278	33873428	22:33873278-33873428	-
chr22	33909187	33909337	22:33909187-33909337	-
chr22	33910087	33910237	22:33910087-33910237	-
chr22	33917887	33918037	22:33917887-33918037	-
chr22	33919387	33919537	22:33919387-33919537	-
chr22	33919947	33920097	22:33919947-33920097	-
chr22	33920327	33920477	22:33920327-33920477	ENSG00000273082,ENSG00000133424
chr22	33921127	33921277	22:33921127-33921277	ENSG00000237316,ENSG00000235485,ENSG00000236052,ENSG00000273082,ENSG00000224973,ENSG00000232081,ENSG00000281295,ENSG00000253007,ENSG00000133424
chr22	33921607	33921757	22:33921607-33921757	ENSG00000273082,ENSG00000133424
chr22	33921907	33922057	22:33921907-33922057	ENSG00000273082,ENSG00000133424
chr22	33922447	33922597	22:33922447-33922597	ENSG00000273082,ENSG00000133424
chr22	33923167	33923317	22:33923167-33923317	ENSG00000273082
chr22	33923807	33923957	22:33923807-33923957	ENSG00000236052,ENSG00000273082,ENSG00000133424
chr22	33971606	33971756	22:33971606-33971756	-
chr22	33990453	33990603	22:33990453-33990603	-
chr22	34003846	34003996	22:34003846-34003996	ENSG00000236052
chr22	34012219	34012369	22:34012219-34012369	ENSG00000236052
chr22	34070913	34071063	22:34070913-34071063	-
chr22	34073209	34073359	22:34073209-34073359	-
chr22	34105586	34105736	22:34105586-34105736	-
chr22	34111313	34111496	22:34111313-34111496	-
chr22	34214453	34214603	22:34214453-34214603	ENSG00000224404
chr22	34227516	34227666	22:34227516-34227666	-
chr22	34396445	34396595	22:34396445-34396595	-
chr22	34414925	34415075	22:34414925-34415075	-
chr22	34455293	34455443	22:34455293-34455443	-
chr22	34518986	34519136	22:34518986-34519136	-
chr22	34800364	34800514	22:34800364-34800514	ENSG00000237316,ENSG00000234891
chr22	34886628	34886778	22:34886628-34886778	ENSG00000286592
chr22	34914891	34915041	22:34914891-34915041	-
chr22	34996388	34996538	22:34996388-34996538	ENSG00000286592
chr22	35001210	35001360	22:35001210-35001360	ENSG00000286592
chr22	35024144	35024293	22:35024144-35024293	ENSG00000273068,ENSG00000175329,ENSG00000286592,ENSG00000237316,ENSG00000234891,ENSG00000280356,ENSG00000235485
chr22	35035135	35035285	22:35035135-35035285	-
chr22	35043343	35043493	22:35043343-35043493	-
chr22	35073100	35073250	22:35073100-35073250	ENSG00000175329
chr22	35100099	35100249	22:35100099-35100249	ENSG00000273068
chr22	35102862	35103012	22:35102862-35103012	ENSG00000273068
chr22	35149282	35149432	22:35149282-35149432	ENSG00000273068
chr22	35150622	35150772	22:35150622-35150772	ENSG00000238153,ENSG00000273068
chr22	35154982	35155172	22:35154982-35155172	ENSG00000238153,ENSG00000273068
chr22	35156442	35156592	22:35156442-35156592	ENSG00000238153,ENSG00000273068
chr22	35191522	35191672	22:35191522-35191672	ENSG00000233080
chr22	35192294	35192444	22:35192294-35192444	ENSG00000233080
chr22	35205562	35205712	22:35205562-35205712	-
chr22	35206062	35206212	22:35206062-35206212	-
chr22	35212142	35212312	22:35212142-35212312	-
chr22	35218162	35218312	22:35218162-35218312	-
chr22	35219082	35219232	22:35219082-35219232	-
chr22	35228862	35229012	22:35228862-35229012	ENSG00000233080
chr22	35231582	35231752	22:35231582-35231752	ENSG00000238584,ENSG00000233080
chr22	35257382	35257532	22:35257382-35257532	ENSG00000100281,ENSG00000238584
chr22	35257682	35257852	22:35257682-35257852	ENSG00000100281,ENSG00000238584
chr22	35258102	35258252	22:35258102-35258252	ENSG00000100281
chr22	35258382	35258532	22:35258382-35258532	ENSG00000100281,ENSG00000238584
chr22	35299242	35299392	22:35299242-35299392	-
chr22	35299742	35299912	22:35299742-35299912	ENSG00000100284,ENSG00000273176,ENSG00000100281,ENSG00000238584
chr22	35300082	35300252	22:35300082-35300252	ENSG00000100284,ENSG00000273176,ENSG00000100281,ENSG00000238584,ENSG00000234891
chr22	35300602	35300752	22:35300602-35300752	-
chr22	35301562	35301712	22:35301562-35301712	ENSG00000100284,ENSG00000273176,ENSG00000100281,ENSG00000238584
chr22	35303342	35303492	22:35303342-35303492	-
chr22	35306562	35306712	22:35306562-35306712	-
chr22	35312602	35312752	22:35312602-35312752	-
chr22	35313462	35313612	22:35313462-35313612	-
chr22	35314273	35314423	22:35314273-35314423	-
chr22	35330302	35330472	22:35330302-35330472	ENSG00000274280,ENSG00000266320
chr22	35338082	35338232	22:35338082-35338232	ENSG00000274280,ENSG00000266320
chr22	35349822	35349972	22:35349822-35349972	-
chr22	35350362	35350512	22:35350362-35350512	-
chr22	35350882	35351032	22:35350882-35351032	-
chr22	35351362	35351512	22:35351362-35351512	-
chr22	35364338	35364512	22:35364338-35364512	-
chr22	35371642	35371805	22:35371642-35371805	ENSG00000282041,ENSG00000282602
chr22	35372002	35372152	22:35372002-35372152	ENSG00000100292,ENSG00000282041,ENSG00000282602
chr22	35375162	35375312	22:35375162-35375312	-
chr22	35377002	35377152	22:35377002-35377152	ENSG00000100297,ENSG00000100292,ENSG00000282041,ENSG00000282602
chr22	35380942	35381092	22:35380942-35381092	ENSG00000100297,ENSG00000100292,ENSG00000282041
chr22	35394133	35394283	22:35394133-35394283	-
chr22	35397722	35397883	22:35397722-35397883	ENSG00000100297
chr22	35399942	35400092	22:35399942-35400092	ENSG00000100297
chr22	35409822	35409972	22:35409822-35409972	ENSG00000100297
chr22	35418202	35418352	22:35418202-35418352	ENSG00000100297
chr22	35431002	35431152	22:35431002-35431152	ENSG00000273044,ENSG00000233388
chr22	35446102	35446252	22:35446102-35446252	-
chr22	35446482	35446632	22:35446482-35446632	-
chr22	35448022	35448172	22:35448022-35448172	-
chr22	35454803	35454953	22:35454803-35454953	-
chr22	35467862	35468032	22:35467862-35468032	ENSG00000273044
chr22	35468862	35469012	22:35468862-35469012	-
chr22	35478042	35478212	22:35478042-35478212	ENSG00000273044,ENSG00000233388
chr22	35480282	35480432	22:35480282-35480432	-
chr22	35498148	35498298	22:35498148-35498298	ENSG00000233388
chr22	35518268	35518418	22:35518268-35518418	ENSG00000273044,ENSG00000233388
chr22	35536188	35536338	22:35536188-35536338	ENSG00000100302,ENSG00000273044
chr22	35538883	35539033	22:35538883-35539033	ENSG00000100302,ENSG00000273044
chr22	35540308	35540458	22:35540308-35540458	ENSG00000100302,ENSG00000273044
chr22	35540748	35540898	22:35540748-35540898	ENSG00000100302,ENSG00000273044
chr22	35548428	35548578	22:35548428-35548578	ENSG00000100302
chr22	35549468	35549618	22:35549468-35549618	ENSG00000100302,ENSG00000273044
chr22	35552288	35552438	22:35552288-35552438	-
chr22	35552568	35552718	22:35552568-35552718	ENSG00000100302
chr22	35555648	35555827	22:35555648-35555827	-
chr22	35560452	35560602	22:35560452-35560602	-
chr22	35561928	35562078	22:35561928-35562078	ENSG00000273044
chr22	35565608	35565758	22:35565608-35565758	-
chr22	35567828	35567978	22:35567828-35567978	-
chr22	35569168	35569318	22:35569168-35569318	-
chr22	35569468	35569618	22:35569468-35569618	-
chr22	35583153	35583318	22:35583153-35583318	-
chr22	35587528	35587678	22:35587528-35587678	-
chr22	35589248	35589458	22:35589248-35589458	-
chr22	35593868	35594018	22:35593868-35594018	-
chr22	35596948	35597098	22:35596948-35597098	-
chr22	35602308	35602458	22:35602308-35602458	-
chr22	35604868	35605018	22:35604868-35605018	-
chr22	35606037	35606187	22:35606037-35606187	-
chr22	35608227	35608377	22:35608227-35608377	-
chr22	35615384	35615534	22:35615384-35615534	ENSG00000198125
chr22	35621008	35621158	22:35621008-35621158	ENSG00000198125
chr22	35623368	35623535	22:35623368-35623535	ENSG00000198125
chr22	35627288	35627438	22:35627288-35627438	ENSG00000198125
chr22	35627808	35627958	22:35627808-35627958	ENSG00000198125
chr22	35629968	35630138	22:35629968-35630138	ENSG00000128313,ENSG00000268818,ENSG00000198125
chr22	35630548	35630698	22:35630548-35630698	ENSG00000268818,ENSG00000198125
chr22	35631728	35631878	22:35631728-35631878	ENSG00000268818
chr22	35638088	35638238	22:35638088-35638238	ENSG00000268818
chr22	35638548	35638698	22:35638548-35638698	ENSG00000268818,ENSG00000198125
chr22	35640588	35640738	22:35640588-35640738	ENSG00000221963,ENSG00000268818,ENSG00000198125
chr22	35642308	35642458	22:35642308-35642458	ENSG00000268818
chr22	35646768	35646918	22:35646768-35646918	ENSG00000128313,ENSG00000228587,ENSG00000221963,ENSG00000268818,ENSG00000198125,ENSG00000235485
chr22	35648308	35648458	22:35648308-35648458	ENSG00000221963
chr22	35648868	35649018	22:35648868-35649018	-
chr22	35649590	35649740	22:35649590-35649740	-
chr22	35656588	35656738	22:35656588-35656738	-
chr22	35658102	35658252	22:35658102-35658252	-
chr22	35660945	35661095	22:35660945-35661095	-
chr22	35661661	35661811	22:35661661-35661811	-
chr22	35663508	35663658	22:35663508-35663658	-
chr22	35684348	35684518	22:35684348-35684518	ENSG00000228587
chr22	35687588	35687738	22:35687588-35687738	ENSG00000228587
chr22	35704028	35704178	22:35704028-35704178	ENSG00000226336
chr22	35705288	35705438	22:35705288-35705438	ENSG00000128313,ENSG00000226336
chr22	35708528	35708678	22:35708528-35708678	ENSG00000128313,ENSG00000226336
chr22	35709367	35709517	22:35709367-35709517	ENSG00000128313,ENSG00000226336
chr22	35714328	35714478	22:35714328-35714478	ENSG00000128313
chr22	35727628	35727778	22:35727628-35727778	ENSG00000128313
chr22	35733616	35733766	22:35733616-35733766	-
chr22	35739768	35739918	22:35739768-35739918	-
chr22	35742388	35742538	22:35742388-35742538	-
chr22	35742908	35743058	22:35742908-35743058	-
chr22	35743608	35743758	22:35743608-35743758	-
chr22	35746287	35746437	22:35746287-35746437	-
chr22	35747452	35747602	22:35747452-35747602	-
chr22	35761168	35761318	22:35761168-35761318	-
chr22	35766748	35766898	22:35766748-35766898	-
chr22	35767028	35767178	22:35767028-35767178	-
chr22	35777428	35777578	22:35777428-35777578	-
chr22	35785688	35785838	22:35785688-35785838	-
chr22	35802261	35802411	22:35802261-35802411	-
chr22	35809928	35810078	22:35809928-35810078	-
chr22	35817928	35818078	22:35817928-35818078	ENSG00000100320
chr22	35829148	35829298	22:35829148-35829298	-
chr22	35834168	35834318	22:35834168-35834318	-
chr22	35835293	35835443	22:35835293-35835443	-
chr22	35835708	35835858	22:35835708-35835858	-
chr22	35835948	35836118	22:35835948-35836118	ENSG00000100320
chr22	35836468	35836618	22:35836468-35836618	ENSG00000100320
chr22	35837428	35837578	22:35837428-35837578	-
chr22	35838683	35838833	22:35838683-35838833	-
chr22	35838948	35839118	22:35838948-35839118	ENSG00000100320
chr22	35839888	35840038	22:35839888-35840038	-
chr22	35840488	35840658	22:35840488-35840658	ENSG00000100320
chr22	35843088	35843245	22:35843088-35843245	-
chr22	35850408	35850558	22:35850408-35850558	-
chr22	35864848	35864998	22:35864848-35864998	-
chr22	35866768	35866918	22:35866768-35866918	-
chr22	35869048	35869198	22:35869048-35869198	-
chr22	35869550	35869700	22:35869550-35869700	-
chr22	35882288	35882438	22:35882288-35882438	-
chr22	35883108	35883258	22:35883108-35883258	-
chr22	35892268	35892418	22:35892268-35892418	ENSG00000237406
chr22	35893848	35893998	22:35893848-35893998	ENSG00000237406
chr22	35895048	35895198	22:35895048-35895198	ENSG00000237406
chr22	35895328	35895498	22:35895328-35895498	ENSG00000237406
chr22	35900587	35900737	22:35900587-35900737	ENSG00000237406
chr22	35910127	35910277	22:35910127-35910277	-
chr22	35910407	35910557	22:35910407-35910557	-
chr22	35914627	35914777	22:35914627-35914777	ENSG00000237406
chr22	35915167	35915317	22:35915167-35915317	-
chr22	35915467	35915617	22:35915467-35915617	-
chr22	35915645	35915945	22:35915645-35915945	-
chr22	35918547	35918697	22:35918547-35918697	-
chr22	35921183	35921333	22:35921183-35921333	-
chr22	35921867	35922017	22:35921867-35922017	-
chr22	35929787	35929937	22:35929787-35929937	-
chr22	35931047	35931197	22:35931047-35931197	ENSG00000100320
chr22	35938347	35938497	22:35938347-35938497	-
chr22	35960947	35961097	22:35960947-35961097	-
chr22	35961607	35961757	22:35961607-35961757	ENSG00000100320
chr22	35962041	35962191	22:35962041-35962191	-
chr22	35963547	35963697	22:35963547-35963697	-
chr22	35971747	35971897	22:35971747-35971897	-
chr22	35974087	35974237	22:35974087-35974237	-
chr22	35986227	35986377	22:35986227-35986377	ENSG00000279652
chr22	35987587	35987737	22:35987587-35987737	ENSG00000279652
chr22	35991307	35991457	22:35991307-35991457	ENSG00000279652
chr22	35995867	35996037	22:35995867-35996037	ENSG00000279714,ENSG00000279652
chr22	35997547	35997697	22:35997547-35997697	ENSG00000279652
chr22	36001627	36001777	22:36001627-36001777	ENSG00000279652
chr22	36009127	36009277	22:36009127-36009277	-
chr22	36011014	36011177	22:36011014-36011177	-
chr22	36016767	36016917	22:36016767-36016917	-
chr22	36022307	36022457	22:36022307-36022457	-
chr22	36026847	36026997	22:36026847-36026997	-
chr22	36027787	36027937	22:36027787-36027937	-
chr22	36028867	36029037	22:36028867-36029037	ENSG00000279714,ENSG00000279927,ENSG00000100320
chr22	36049587	36049737	22:36049587-36049737	-
chr22	36052727	36052877	22:36052727-36052877	-
chr22	36055427	36055577	22:36055427-36055577	-
chr22	36056067	36056217	22:36056067-36056217	-
chr22	36059547	36059697	22:36059547-36059697	-
chr22	36065887	36066037	22:36065887-36066037	ENSG00000279714,ENSG00000279217,ENSG00000279927
chr22	36073627	36073777	22:36073627-36073777	ENSG00000279714,ENSG00000279217,ENSG00000279927
chr22	36077387	36077537	22:36077387-36077537	ENSG00000279714,ENSG00000279217
chr22	36081147	36081297	22:36081147-36081297	ENSG00000279714
chr22	36107567	36107717	22:36107567-36107717	-
chr22	36110587	36110740	22:36110587-36110740	ENSG00000279714
chr22	36123987	36124157	22:36123987-36124157	ENSG00000237948,ENSG00000231576,ENSG00000233764,ENSG00000279805,ENSG00000279714,ENSG00000279927
chr22	36130127	36130277	22:36130127-36130277	ENSG00000279805
chr22	36134287	36134437	22:36134287-36134437	ENSG00000279805
chr22	36136547	36136697	22:36136547-36136697	ENSG00000279805
chr22	36137107	36137257	22:36137107-36137257	ENSG00000279805
chr22	36145227	36145377	22:36145227-36145377	ENSG00000229088,ENSG00000237129,ENSG00000225557,ENSG00000237948,ENSG00000231576,ENSG00000233764,ENSG00000128284,ENSG00000279805
chr22	36145987	36146137	22:36145987-36146137	-
chr22	36147525	36147675	22:36147525-36147675	-
chr22	36149627	36149777	22:36149627-36149777	-
chr22	36151127	36151277	22:36151127-36151277	ENSG00000237948,ENSG00000231576,ENSG00000233764,ENSG00000128284
chr22	36151927	36152077	22:36151927-36152077	-
chr22	36155867	36156017	22:36155867-36156017	ENSG00000237948,ENSG00000231576,ENSG00000233764,ENSG00000128284
chr22	36156867	36157019	22:36156867-36157019	ENSG00000237948,ENSG00000231576,ENSG00000233764,ENSG00000128284
chr22	36157187	36157337	22:36157187-36157337	ENSG00000229088,ENSG00000237129,ENSG00000225557,ENSG00000237948,ENSG00000231576,ENSG00000233764,ENSG00000128284
chr22	36160747	36160917	22:36160747-36160917	ENSG00000229088,ENSG00000237129,ENSG00000225557,ENSG00000237948,ENSG00000231576,ENSG00000233764,ENSG00000128284
chr22	36180386	36180537	22:36180386-36180537	ENSG00000229088,ENSG00000237129,ENSG00000225557,ENSG00000237948,ENSG00000231576,ENSG00000233764
chr22	36182187	36182337	22:36182187-36182337	ENSG00000229088,ENSG00000237129,ENSG00000225557,ENSG00000237948,ENSG00000231576,ENSG00000233764
chr22	36184787	36184937	22:36184787-36184937	ENSG00000229088,ENSG00000237129,ENSG00000225557,ENSG00000237948,ENSG00000231576,ENSG00000233764
chr22	36191507	36191657	22:36191507-36191657	-
chr22	36192713	36192863	22:36192713-36192863	-
chr22	36195069	36195219	22:36195069-36195219	ENSG00000100336
chr22	36197229	36197379	22:36197229-36197379	ENSG00000100336
chr22	36197609	36197759	22:36197609-36197759	ENSG00000100336
chr22	36201829	36201979	22:36201829-36201979	ENSG00000100336
chr22	36211349	36211499	22:36211349-36211499	ENSG00000100336
chr22	36221869	36222019	22:36221869-36222019	-
chr22	36235049	36235199	22:36235049-36235199	ENSG00000128335
chr22	36237584	36237734	22:36237584-36237734	ENSG00000128335
chr22	36238229	36238379	22:36238229-36238379	ENSG00000128335
chr22	36238629	36238779	22:36238629-36238779	ENSG00000128335
chr22	36239529	36239679	22:36239529-36239679	ENSG00000100342,ENSG00000128335
chr22	36239989	36240139	22:36239989-36240139	ENSG00000100342,ENSG00000128335
chr22	36244749	36244919	22:36244749-36244919	ENSG00000100342,ENSG00000128335
chr22	36244992	36245142	22:36244992-36245142	ENSG00000100342
chr22	36253009	36253159	22:36253009-36253159	ENSG00000100342
chr22	36253849	36253999	22:36253849-36253999	ENSG00000100342
chr22	36254170	36254320	22:36254170-36254320	ENSG00000100342
chr22	36254969	36255119	22:36254969-36255119	ENSG00000100342
chr22	36259409	36259559	22:36259409-36259559	ENSG00000100342
chr22	36263449	36263599	22:36263449-36263599	-
chr22	36276754	36276904	22:36276754-36276904	-
chr22	36277749	36277899	22:36277749-36277899	ENSG00000278420
chr22	36279469	36279619	22:36279469-36279619	-
chr22	36286589	36286759	22:36286589-36286759	ENSG00000278420
chr22	36301409	36301579	22:36301409-36301579	-
chr22	36323430	36323580	22:36323430-36323580	ENSG00000278420,ENSG00000100345
chr22	36323950	36324100	22:36323950-36324100	ENSG00000100345
chr22	36324650	36324800	22:36324650-36324800	-
chr22	36324859	36325009	22:36324859-36325009	-
chr22	36325230	36325380	22:36325230-36325380	ENSG00000287269,ENSG00000100345
chr22	36328390	36328540	22:36328390-36328540	ENSG00000100345
chr22	36328810	36328960	22:36328810-36328960	ENSG00000100345
chr22	36329550	36329700	22:36329550-36329700	ENSG00000287269,ENSG00000100345
chr22	36330706	36330900	22:36330706-36330900	ENSG00000287269
chr22	36331590	36331740	22:36331590-36331740	ENSG00000287269,ENSG00000100345
chr22	36332270	36332420	22:36332270-36332420	ENSG00000287269
chr22	36332830	36332980	22:36332830-36332980	ENSG00000287269
chr22	36333150	36333300	22:36333150-36333300	ENSG00000287269
chr22	36333734	36333884	22:36333734-36333884	-
chr22	36334205	36334355	22:36334205-36334355	-
chr22	36334869	36335169	22:36334869-36335169	ENSG00000287269
chr22	36335390	36335540	22:36335390-36335540	ENSG00000287269
chr22	36339290	36339440	22:36339290-36339440	ENSG00000287269
chr22	36347290	36347440	22:36347290-36347440	-
chr22	36349819	36349969	22:36349819-36349969	-
chr22	36350781	36350931	22:36350781-36350931	-
chr22	36351170	36351320	22:36351170-36351320	-
chr22	36351961	36352111	22:36351961-36352111	-
chr22	36352190	36352340	22:36352190-36352340	-
chr22	36352810	36352960	22:36352810-36352960	-
chr22	36355050	36355200	22:36355050-36355200	-
chr22	36355470	36355620	22:36355470-36355620	-
chr22	36361150	36361300	22:36361150-36361300	-
chr22	36365110	36365260	22:36365110-36365260	ENSG00000100345
chr22	36366370	36366520	22:36366370-36366520	-
chr22	36368410	36368560	22:36368410-36368560	ENSG00000100345
chr22	36368710	36368880	22:36368710-36368880	ENSG00000100345
chr22	36369298	36369448	22:36369298-36369448	-
chr22	36370630	36370780	22:36370630-36370780	ENSG00000100345
chr22	36371310	36371460	22:36371310-36371460	ENSG00000100345
chr22	36374750	36374900	22:36374750-36374900	-
chr22	36383290	36383440	22:36383290-36383440	ENSG00000223695
chr22	36384930	36385080	22:36384930-36385080	ENSG00000223695
chr22	36386230	36386380	22:36386230-36386380	-
chr22	36386470	36386620	22:36386470-36386620	-
chr22	36387150	36387300	22:36387150-36387300	-
chr22	36388130	36388280	22:36388130-36388280	ENSG00000100348,ENSG00000228719,ENSG00000252225,ENSG00000237668,ENSG00000223695,ENSG00000287269,ENSG00000278420,ENSG00000100345
chr22	36395990	36396160	22:36395990-36396160	-
chr22	36397610	36397760	22:36397610-36397760	-
chr22	36398670	36398820	22:36398670-36398820	-
chr22	36405850	36406000	22:36405850-36406000	-
chr22	36410250	36410400	22:36410250-36410400	ENSG00000237668
chr22	36417410	36417560	22:36417410-36417560	ENSG00000237668
chr22	36419350	36419500	22:36419350-36419500	ENSG00000237668
chr22	36423610	36423760	22:36423610-36423760	ENSG00000237668
chr22	36423970	36424120	22:36423970-36424120	ENSG00000237668
chr22	36424610	36424760	22:36424610-36424760	ENSG00000237668
chr22	36426310	36426460	22:36426310-36426460	ENSG00000237668
chr22	36432690	36432840	22:36432690-36432840	-
chr22	36439890	36440040	22:36439890-36440040	ENSG00000252225,ENSG00000237668
chr22	36445305	36445475	22:36445305-36445475	ENSG00000228719,ENSG00000252225
chr22	36451768	36451918	22:36451768-36451918	ENSG00000228719
chr22	36455108	36455278	22:36455108-36455278	ENSG00000228719
chr22	36457948	36458098	22:36457948-36458098	ENSG00000228719
chr22	36462188	36462338	22:36462188-36462338	-
chr22	36465248	36465398	22:36465248-36465398	-
chr22	36465608	36465758	22:36465608-36465758	-
chr22	36467528	36467698	22:36467528-36467698	-
chr22	36468108	36468258	22:36468108-36468258	-
chr22	36470328	36470498	22:36470328-36470498	ENSG00000100348
chr22	36479168	36479318	22:36479168-36479318	-
chr22	36481548	36481698	22:36481548-36481698	ENSG00000100350,ENSG00000100348,ENSG00000278420
chr22	36482008	36482158	22:36482008-36482158	ENSG00000100350,ENSG00000100348,ENSG00000278420
chr22	36486728	36486878	22:36486728-36486878	ENSG00000100348
chr22	36507008	36507178	22:36507008-36507178	ENSG00000100353,ENSG00000100350
chr22	36507348	36507498	22:36507348-36507498	ENSG00000100350
chr22	36509047	36509197	22:36509047-36509197	ENSG00000100350
chr22	36511088	36511238	22:36511088-36511238	ENSG00000100353,ENSG00000100350
chr22	36527188	36527338	22:36527188-36527338	ENSG00000100353
chr22	36528468	36528618	22:36528468-36528618	-
chr22	36529228	36529378	22:36529228-36529378	ENSG00000261675,ENSG00000229971,ENSG00000188078,ENSG00000100353,ENSG00000100350
chr22	36529928	36530078	22:36529928-36530078	ENSG00000188078
chr22	36542168	36542318	22:36542168-36542318	ENSG00000261675,ENSG00000229971,ENSG00000188078
chr22	36544328	36544478	22:36544328-36544478	ENSG00000188078
chr22	36546328	36546498	22:36546328-36546498	ENSG00000261675,ENSG00000229971
chr22	36547068	36547218	22:36547068-36547218	ENSG00000229971
chr22	36549308	36549458	22:36549308-36549458	ENSG00000229971
chr22	36562517	36562678	22:36562517-36562678	ENSG00000261675,ENSG00000229971
chr22	36570108	36570258	22:36570108-36570258	ENSG00000261675
chr22	36577168	36577318	22:36577168-36577318	-
chr22	36587668	36587824	22:36587668-36587824	ENSG00000166862
chr22	36612608	36612758	22:36612608-36612758	-
chr22	36614108	36614258	22:36614108-36614258	-
chr22	36642388	36642538	22:36642388-36642538	-
chr22	36644388	36644538	22:36644388-36644538	ENSG00000234688,ENSG00000261675,ENSG00000166862
chr22	36659008	36659158	22:36659008-36659158	-
chr22	36659344	36659494	22:36659344-36659494	-
chr22	36659848	36659998	22:36659848-36659998	ENSG00000234688,ENSG00000166862
chr22	36660408	36660564	22:36660408-36660564	-
chr22	36703470	36703660	22:36703470-36703660	ENSG00000234688,ENSG00000166862
chr22	36713784	36713934	22:36713784-36713934	-
chr22	36734310	36734460	22:36734310-36734460	-
chr22	36741530	36741680	22:36741530-36741680	-
chr22	36757691	36757861	22:36757691-36757861	ENSG00000286485,ENSG00000287773
chr22	36762791	36762961	22:36762791-36762961	ENSG00000286485,ENSG00000287773
chr22	36766091	36766241	22:36766091-36766241	ENSG00000286485
chr22	36770811	36770961	22:36770811-36770961	ENSG00000286485
chr22	36774051	36774201	22:36774051-36774201	ENSG00000286485
chr22	36775611	36775761	22:36775611-36775761	-
chr22	36776291	36776441	22:36776291-36776441	ENSG00000100379,ENSG00000185264,ENSG00000215403,ENSG00000100368,ENSG00000100365,ENSG00000234979,ENSG00000100362,ENSG00000286485,ENSG00000100360,ENSG00000287773,ENSG00000261675
chr22	36776784	36776934	22:36776784-36776934	-
chr22	36782031	36782241	22:36782031-36782241	ENSG00000100360
chr22	36787351	36787501	22:36787351-36787501	-
chr22	36806951	36807101	22:36806951-36807101	ENSG00000234979,ENSG00000100362
chr22	36817031	36817201	22:36817031-36817201	ENSG00000234979,ENSG00000100362
chr22	36823256	36823406	22:36823256-36823406	ENSG00000234979,ENSG00000100362
chr22	36839492	36839642	22:36839492-36839642	-
chr22	36853572	36853743	22:36853572-36853743	-
chr22	36856413	36856563	22:36856413-36856563	ENSG00000100365,ENSG00000183822,ENSG00000234979,ENSG00000100362
chr22	36860233	36860383	22:36860233-36860383	ENSG00000100365
chr22	36865533	36865683	22:36865533-36865683	ENSG00000100365,ENSG00000183822
chr22	36873773	36873923	22:36873773-36873923	ENSG00000100365,ENSG00000183822
chr22	36874479	36874629	22:36874479-36874629	ENSG00000183822
chr22	36879853	36880003	22:36879853-36880003	ENSG00000100365,ENSG00000183822
chr22	36884473	36884683	22:36884473-36884683	ENSG00000183822
chr22	36884893	36885043	22:36884893-36885043	ENSG00000183822
chr22	36885553	36885703	22:36885553-36885703	-
chr22	36891753	36891903	22:36891753-36891903	-
chr22	36892413	36892563	22:36892413-36892563	-
chr22	36900973	36901123	22:36900973-36901123	ENSG00000100368
chr22	36912513	36912663	22:36912513-36912663	ENSG00000100368
chr22	36913513	36913663	22:36913513-36913663	ENSG00000100368
chr22	36922373	36922523	22:36922373-36922523	ENSG00000100368
chr22	36925953	36926103	22:36925953-36926103	ENSG00000100368
chr22	36946593	36946743	22:36946593-36946743	ENSG00000232254
chr22	36946875	36947025	22:36946875-36947025	ENSG00000232254
chr22	36948773	36948943	22:36948773-36948943	ENSG00000232254
chr22	36961754	36961904	22:36961754-36961904	ENSG00000215403
chr22	36967014	36967164	22:36967014-36967164	ENSG00000215403
chr22	36977474	36977624	22:36977474-36977624	ENSG00000215403
chr22	36978114	36978264	22:36978114-36978264	ENSG00000215403
chr22	36980774	36980933	22:36980774-36980933	-
chr22	36999595	36999745	22:36999595-36999745	ENSG00000185264
chr22	37001134	37001284	22:37001134-37001284	ENSG00000185264
chr22	37002682	37002832	22:37002682-37002832	ENSG00000185264
chr22	37007754	37007947	22:37007754-37007947	ENSG00000252412,ENSG00000185264
chr22	37008494	37008644	22:37008494-37008644	ENSG00000252412,ENSG00000185264
chr22	37012294	37012444	22:37012294-37012444	ENSG00000128309,ENSG00000252412,ENSG00000128311,ENSG00000185264
chr22	37014954	37015104	22:37014954-37015104	ENSG00000128309,ENSG00000252412,ENSG00000128311
chr22	37016283	37016433	22:37016283-37016433	ENSG00000128309,ENSG00000252412,ENSG00000128311
chr22	37016594	37016744	22:37016594-37016744	ENSG00000128309,ENSG00000252412,ENSG00000128311
chr22	37018834	37019024	22:37018834-37019024	ENSG00000128309,ENSG00000252412,ENSG00000128311
chr22	37019336	37019524	22:37019336-37019524	ENSG00000128309,ENSG00000252412,ENSG00000128311,ENSG00000185264
chr22	37019654	37019824	22:37019654-37019824	ENSG00000128309,ENSG00000252412,ENSG00000128311,ENSG00000185264
chr22	37020241	37020404	22:37020241-37020404	ENSG00000128309,ENSG00000128311
chr22	37022064	37022224	22:37022064-37022224	ENSG00000128309,ENSG00000128311
chr22	37032914	37033064	22:37032914-37033064	ENSG00000100379,ENSG00000287236,ENSG00000128309,ENSG00000252412,ENSG00000128311,ENSG00000185264
chr22	37040915	37041065	22:37040915-37041065	ENSG00000100379,ENSG00000287236
chr22	37044115	37044265	22:37044115-37044265	ENSG00000100379
chr22	37046095	37046245	22:37046095-37046245	ENSG00000201078,ENSG00000100379
chr22	37051595	37051765	22:37051595-37051765	ENSG00000201078,ENSG00000100379
chr22	37052055	37052205	22:37052055-37052205	ENSG00000201078,ENSG00000100379
chr22	37053315	37053465	22:37053315-37053465	ENSG00000201078,ENSG00000100379
chr22	37053535	37053685	22:37053535-37053685	ENSG00000201078,ENSG00000100379
chr22	37077915	37078065	22:37077915-37078065	ENSG00000231467,ENSG00000187045
chr22	37079695	37079865	22:37079695-37079865	ENSG00000231467,ENSG00000187045
chr22	37079990	37080140	22:37079990-37080140	ENSG00000231467,ENSG00000187045
chr22	37088223	37088373	22:37088223-37088373	ENSG00000231467,ENSG00000187045
chr22	37089535	37089685	22:37089535-37089685	ENSG00000231467,ENSG00000187045
chr22	37105308	37105458	22:37105308-37105458	ENSG00000187045
chr22	37122275	37122425	22:37122275-37122425	-
chr22	37126475	37126625	22:37126475-37126625	-
chr22	37149912	37150105	22:37149912-37150105	-
chr22	37155486	37155636	22:37155486-37155636	-
chr22	37157629	37157779	22:37157629-37157779	-
chr22	37166643	37166805	22:37166643-37166805	ENSG00000235237,ENSG00000100385
chr22	37173814	37173965	22:37173814-37173965	ENSG00000235237,ENSG00000100385
chr22	37175955	37176105	22:37175955-37176105	ENSG00000100385
chr22	37176635	37176785	22:37176635-37176785	ENSG00000235237,ENSG00000100385
chr22	37178375	37178525	22:37178375-37178525	ENSG00000235237,ENSG00000100385
chr22	37178755	37178905	22:37178755-37178905	ENSG00000100385
chr22	37186355	37186505	22:37186355-37186505	ENSG00000133466,ENSG00000235237,ENSG00000100385
chr22	37187115	37187265	22:37187115-37187265	ENSG00000133466
chr22	37187377	37187527	22:37187377-37187527	-
chr22	37187675	37187825	22:37187675-37187825	ENSG00000133466
chr22	37188255	37188405	22:37188255-37188405	ENSG00000133466,ENSG00000100385
chr22	37189035	37189185	22:37189035-37189185	ENSG00000133466,ENSG00000100385
chr22	37189829	37189979	22:37189829-37189979	-
chr22	37193835	37193985	22:37193835-37193985	ENSG00000133466
chr22	37196115	37196265	22:37196115-37196265	ENSG00000133466
chr22	37197215	37197385	22:37197215-37197385	ENSG00000278195,ENSG00000133466,ENSG00000235237,ENSG00000100385
chr22	37197751	37197905	22:37197751-37197905	ENSG00000133466,ENSG00000235237
chr22	37198535	37198685	22:37198535-37198685	ENSG00000133466,ENSG00000235237
chr22	37199435	37199605	22:37199435-37199605	ENSG00000226233,ENSG00000278195,ENSG00000133466,ENSG00000235237,ENSG00000100385,ENSG00000231467,ENSG00000187045
chr22	37210612	37210762	22:37210612-37210762	ENSG00000226233,ENSG00000278195
chr22	37211445	37211595	22:37211445-37211595	ENSG00000226233,ENSG00000278195
chr22	37212200	37212350	22:37212200-37212350	ENSG00000226233,ENSG00000278195
chr22	37212575	37212725	22:37212575-37212725	ENSG00000226233,ENSG00000278195
chr22	37220855	37221005	22:37220855-37221005	ENSG00000226233
chr22	37224875	37225025	22:37224875-37225025	ENSG00000226233
chr22	37225555	37225705	22:37225555-37225705	-
chr22	37228395	37228565	22:37228395-37228565	ENSG00000128340,ENSG00000226233
chr22	37228815	37228965	22:37228815-37228965	-
chr22	37229675	37229825	22:37229675-37229825	ENSG00000128340,ENSG00000226233,ENSG00000278195
chr22	37230115	37230265	22:37230115-37230265	ENSG00000128340
chr22	37230443	37230593	22:37230443-37230593	-
chr22	37230735	37230885	22:37230735-37230885	-
chr22	37234215	37234365	22:37234215-37234365	-
chr22	37237535	37237685	22:37237535-37237685	ENSG00000128340
chr22	37241595	37241745	22:37241595-37241745	ENSG00000128340
chr22	37242555	37242705	22:37242555-37242705	ENSG00000128340
chr22	37244235	37244391	22:37244235-37244391	ENSG00000128340
chr22	37254375	37254540	22:37254375-37254540	ENSG00000128340
chr22	37254975	37255144	22:37254975-37255144	-
chr22	37259635	37259785	22:37259635-37259785	-
chr22	37260935	37261085	22:37260935-37261085	-
chr22	37267174	37267324	22:37267174-37267324	-
chr22	37268114	37268264	22:37268114-37268264	-
chr22	37271374	37271524	22:37271374-37271524	-
chr22	37271874	37272024	22:37271874-37272024	-
chr22	37273574	37273726	22:37273574-37273726	-
chr22	37276974	37277124	22:37276974-37277124	ENSG00000100055
chr22	37279414	37279564	22:37279414-37279564	ENSG00000100055
chr22	37283534	37283684	22:37283534-37283684	ENSG00000100055
chr22	37290854	37291004	22:37290854-37291004	ENSG00000100055
chr22	37301534	37301684	22:37301534-37301684	ENSG00000100055
chr22	37302027	37302177	22:37302027-37302177	-
chr22	37302714	37302864	22:37302714-37302864	ENSG00000100055
chr22	37303954	37304104	22:37303954-37304104	ENSG00000100055
chr22	37304694	37304844	22:37304694-37304844	ENSG00000100055
chr22	37306481	37306631	22:37306481-37306631	-
chr22	37307074	37307284	22:37307074-37307284	ENSG00000100055
chr22	37307314	37307464	22:37307314-37307464	ENSG00000100055
chr22	37307654	37307804	22:37307654-37307804	ENSG00000100055
chr22	37314094	37314244	22:37314094-37314244	ENSG00000100055
chr22	37314634	37314784	22:37314634-37314784	ENSG00000100055
chr22	37316974	37317124	22:37316974-37317124	ENSG00000272694,ENSG00000166897,ENSG00000243902,ENSG00000100055
chr22	37328114	37328264	22:37328114-37328264	-
chr22	37329247	37329397	22:37329247-37329397	-
chr22	37330554	37330704	22:37330554-37330704	ENSG00000272694
chr22	37331214	37331364	22:37331214-37331364	ENSG00000272694
chr22	37337334	37337484	22:37337334-37337484	-
chr22	37343468	37343618	22:37343468-37343618	-
chr22	37345954	37346124	22:37345954-37346124	ENSG00000272694,ENSG00000237862
chr22	37360553	37360853	22:37360553-37360853	ENSG00000272694,ENSG00000237862
chr22	37362739	37362889	22:37362739-37362889	ENSG00000272694,ENSG00000237862
chr22	37381212	37381362	22:37381212-37381362	ENSG00000272694,ENSG00000243902
chr22	37401395	37401545	22:37401395-37401545	ENSG00000272694
chr22	37407055	37407205	22:37407055-37407205	-
chr22	37419951	37420101	22:37419951-37420101	ENSG00000166897,ENSG00000243902
chr22	37420737	37420887	22:37420737-37420887	ENSG00000166897,ENSG00000243902
chr22	37421077	37421227	22:37421077-37421227	ENSG00000166897,ENSG00000243902
chr22	37425858	37426000	22:37425858-37426000	ENSG00000166897,ENSG00000243902
chr22	37426412	37426562	22:37426412-37426562	ENSG00000166897,ENSG00000243902
chr22	37427260	37427410	22:37427260-37427410	ENSG00000166897,ENSG00000243902
chr22	37429083	37429233	22:37429083-37429233	ENSG00000166897,ENSG00000243902
chr22	37431919	37432089	22:37431919-37432089	ENSG00000166897,ENSG00000243902
chr22	37432399	37432549	22:37432399-37432549	ENSG00000272694,ENSG00000166897,ENSG00000243902
chr22	37442620	37442770	22:37442620-37442770	-
chr22	37446681	37446828	22:37446681-37446828	-
chr22	37454959	37455109	22:37454959-37455109	-
chr22	37455179	37455349	22:37455179-37455349	-
chr22	37455499	37455669	22:37455499-37455669	ENSG00000100060
chr22	37456097	37456247	22:37456097-37456247	-
chr22	37457417	37457574	22:37457417-37457574	-
chr22	37459317	37459467	22:37459317-37459467	-
chr22	37463017	37463167	22:37463017-37463167	-
chr22	37464297	37464447	22:37464297-37464447	-
chr22	37472517	37472667	22:37472517-37472667	ENSG00000100060
chr22	37484889	37485039	22:37484889-37485039	ENSG00000100060
chr22	37486377	37486527	22:37486377-37486527	ENSG00000100060
chr22	37486637	37486787	22:37486637-37486787	ENSG00000100060
chr22	37492988	37493178	22:37492988-37493178	ENSG00000100065,ENSG00000100060
chr22	37496779	37496938	22:37496779-37496938	ENSG00000100065
chr22	37497188	37497358	22:37497188-37497358	ENSG00000100065,ENSG00000100060
chr22	37501268	37501418	22:37501268-37501418	ENSG00000100065
chr22	37501748	37501918	22:37501748-37501918	ENSG00000100065,ENSG00000100060
chr22	37512568	37512718	22:37512568-37512718	ENSG00000100065
chr22	37519468	37519618	22:37519468-37519618	ENSG00000100065
chr22	37525508	37525658	22:37525508-37525658	-
chr22	37526428	37526578	22:37526428-37526578	-
chr22	37534048	37534218	22:37534048-37534218	-
chr22	37538908	37539058	22:37538908-37539058	ENSG00000273866,ENSG00000100079,ENSG00000128283
chr22	37541902	37542052	22:37541902-37542052	-
chr22	37545268	37545418	22:37545268-37545418	ENSG00000128283,ENSG00000225867
chr22	37546088	37546258	22:37546088-37546258	ENSG00000273866,ENSG00000100079,ENSG00000128283,ENSG00000225867
chr22	37546428	37546598	22:37546428-37546598	ENSG00000273866,ENSG00000100079,ENSG00000128283,ENSG00000225867
chr22	37547428	37547578	22:37547428-37547578	ENSG00000225867
chr22	37549748	37549918	22:37549748-37549918	ENSG00000128283,ENSG00000225867
chr22	37551248	37551398	22:37551248-37551398	ENSG00000225867
chr22	37552608	37552778	22:37552608-37552778	ENSG00000225867
chr22	37552944	37553094	22:37552944-37553094	-
chr22	37556748	37556898	22:37556748-37556898	-
chr22	37560108	37560276	22:37560108-37560276	ENSG00000128283
chr22	37560328	37560478	22:37560328-37560478	ENSG00000128283
chr22	37560928	37561098	22:37560928-37561098	ENSG00000128283
chr22	37561828	37561978	22:37561828-37561978	ENSG00000100079,ENSG00000128283
chr22	37563388	37563538	22:37563388-37563538	ENSG00000273866,ENSG00000100079,ENSG00000128283,ENSG00000225867
chr22	37564248	37564398	22:37564248-37564398	ENSG00000100079,ENSG00000128283
chr22	37567368	37567518	22:37567368-37567518	ENSG00000128283
chr22	37571328	37571478	22:37571328-37571478	ENSG00000273866
chr22	37571785	37571935	22:37571785-37571935	ENSG00000273866
chr22	37574728	37574878	22:37574728-37574878	ENSG00000273866,ENSG00000100079
chr22	37580108	37580258	22:37580108-37580258	ENSG00000273866,ENSG00000100079
chr22	37590488	37590658	22:37590488-37590658	ENSG00000100079
chr22	37592608	37592758	22:37592608-37592758	ENSG00000100083,ENSG00000273866,ENSG00000100079
chr22	37601648	37601818	22:37601648-37601818	ENSG00000100083
chr22	37607144	37607298	22:37607144-37607298	ENSG00000100083
chr22	37607588	37607738	22:37607588-37607738	-
chr22	37608488	37608658	22:37608488-37608658	ENSG00000100083
chr22	37609368	37609518	22:37609368-37609518	-
chr22	37611388	37611538	22:37611388-37611538	-
chr22	37613688	37613838	22:37613688-37613838	ENSG00000100083
chr22	37623688	37623838	22:37623688-37623838	ENSG00000100083
chr22	37626248	37626418	22:37626248-37626418	ENSG00000100092,ENSG00000100083
chr22	37631168	37631318	22:37631168-37631318	ENSG00000285304,ENSG00000100092
chr22	37633848	37633998	22:37633848-37633998	ENSG00000285304,ENSG00000100092,ENSG00000100083
chr22	37634268	37634418	22:37634268-37634418	ENSG00000285304,ENSG00000100092,ENSG00000100083
chr22	37634669	37634819	22:37634669-37634819	-
chr22	37636768	37636938	22:37636768-37636938	ENSG00000285304,ENSG00000100092
chr22	37639548	37639698	22:37639548-37639698	ENSG00000285304,ENSG00000100092
chr22	37640276	37640426	22:37640276-37640426	-
chr22	37643408	37643558	22:37643408-37643558	ENSG00000285304,ENSG00000100092
chr22	37658428	37658578	22:37658428-37658578	ENSG00000100101,ENSG00000273899,ENSG00000100097,ENSG00000241333,ENSG00000241360,ENSG00000233360,ENSG00000285304,ENSG00000100092,ENSG00000100083
chr22	37661197	37661358	22:37661197-37661358	ENSG00000241333,ENSG00000241360
chr22	37661448	37661598	22:37661448-37661598	ENSG00000241333,ENSG00000241360,ENSG00000233360
chr22	37663921	37664071	22:37663921-37664071	ENSG00000241333
chr22	37664848	37664998	22:37664848-37664998	ENSG00000241333,ENSG00000241360
chr22	37668113	37668298	22:37668113-37668298	ENSG00000241333
chr22	37675008	37675178	22:37675008-37675178	ENSG00000100101,ENSG00000273899,ENSG00000100097,ENSG00000241333,ENSG00000100092
chr22	37675448	37675598	22:37675448-37675598	ENSG00000100101,ENSG00000273899,ENSG00000100097,ENSG00000241333,ENSG00000241360,ENSG00000285304,ENSG00000100092
chr22	37676068	37676218	22:37676068-37676218	ENSG00000100097
chr22	37676268	37676418	22:37676268-37676418	-
chr22	37676748	37676898	22:37676748-37676898	ENSG00000100097
chr22	37677228	37677378	22:37677228-37677378	ENSG00000100101,ENSG00000273899,ENSG00000100097,ENSG00000241333,ENSG00000100092
chr22	37681002	37681152	22:37681002-37681152	-
chr22	37681288	37681438	22:37681288-37681438	ENSG00000100101,ENSG00000273899
chr22	37681668	37681818	22:37681668-37681818	ENSG00000100101,ENSG00000273899,ENSG00000100097
chr22	37686228	37686398	22:37686228-37686398	ENSG00000100101,ENSG00000273899
chr22	37689308	37689458	22:37689308-37689458	ENSG00000100101,ENSG00000273899
chr22	37696808	37696978	22:37696808-37696978	ENSG00000100106,ENSG00000100101,ENSG00000273899
chr22	37701548	37701698	22:37701548-37701698	-
chr22	37716828	37716978	22:37716828-37716978	-
chr22	37726629	37726798	22:37726629-37726798	-
chr22	37728308	37728498	22:37728308-37728498	-
chr22	37735248	37735398	22:37735248-37735398	-
chr22	37739128	37739278	22:37739128-37739278	-
chr22	37741368	37741518	22:37741368-37741518	ENSG00000100106
chr22	37742488	37742638	22:37742488-37742638	ENSG00000100106
chr22	37743488	37743658	22:37743488-37743658	-
chr22	37743768	37743918	22:37743768-37743918	-
chr22	37746088	37746238	22:37746088-37746238	ENSG00000100106
chr22	37746906	37747056	22:37746906-37747056	-
chr22	37747288	37747438	22:37747288-37747438	-
chr22	37747528	37747678	22:37747528-37747678	-
chr22	37749804	37749958	22:37749804-37749958	-
chr22	37751808	37751958	22:37751808-37751958	-
chr22	37752628	37752778	22:37752628-37752778	ENSG00000100106
chr22	37753828	37754018	22:37753828-37754018	-
chr22	37777188	37777338	22:37777188-37777338	-
chr22	37781528	37781678	22:37781528-37781678	-
chr22	37791928	37792078	22:37791928-37792078	-
chr22	37802399	37802558	22:37802399-37802558	ENSG00000100116,ENSG00000189060
chr22	37805128	37805298	22:37805128-37805298	ENSG00000100116,ENSG00000189060
chr22	37806502	37806652	22:37806502-37806652	-
chr22	37807056	37807218	22:37807056-37807218	ENSG00000100116,ENSG00000189060
chr22	37807768	37807918	22:37807768-37807918	ENSG00000128310,ENSG00000100116,ENSG00000189060
chr22	37808308	37808533	22:37808308-37808533	-
chr22	37817768	37817918	22:37817768-37817918	ENSG00000284289,ENSG00000128310
chr22	37818088	37818238	22:37818088-37818238	ENSG00000128310
chr22	37818448	37818598	22:37818448-37818598	ENSG00000128310
chr22	37818788	37818958	22:37818788-37818958	ENSG00000128310
chr22	37824782	37824932	22:37824782-37824932	ENSG00000128310
chr22	37827188	37827338	22:37827188-37827338	ENSG00000100124,ENSG00000128310
chr22	37842288	37842438	22:37842288-37842438	-
chr22	37844408	37844558	22:37844408-37844558	ENSG00000284289,ENSG00000100142,ENSG00000272582,ENSG00000128346,ENSG00000279738,ENSG00000100129,ENSG00000207696,ENSG00000284197,ENSG00000100124,ENSG00000128310,ENSG00000100116,ENSG00000189060
chr22	37848748	37848898	22:37848748-37848898	-
chr22	37849308	37849458	22:37849308-37849458	ENSG00000100129,ENSG00000207696,ENSG00000284197,ENSG00000100124
chr22	37860928	37861078	22:37860928-37861078	-
chr22	37862668	37862818	22:37862668-37862818	-
chr22	37863568	37863738	22:37863568-37863738	ENSG00000279738,ENSG00000100129,ENSG00000128310
chr22	37880828	37880978	22:37880828-37880978	ENSG00000279738
chr22	37887708	37887878	22:37887708-37887878	ENSG00000284289,ENSG00000278948,ENSG00000100139,ENSG00000207227,ENSG00000279738,ENSG00000100129
chr22	37892688	37892838	22:37892688-37892838	ENSG00000207227
chr22	37896348	37896498	22:37896348-37896498	ENSG00000207227
chr22	37898968	37899118	22:37898968-37899118	ENSG00000207227
chr22	37904688	37904838	22:37904688-37904838	ENSG00000100139
chr22	37905208	37905358	22:37905208-37905358	ENSG00000100139
chr22	37906088	37906258	22:37906088-37906258	ENSG00000100139
chr22	37907248	37907398	22:37907248-37907398	ENSG00000100139
chr22	37930748	37930898	22:37930748-37930898	-
chr22	37933968	37934138	22:37933968-37934138	ENSG00000100142,ENSG00000272582,ENSG00000128346,ENSG00000278948,ENSG00000100139
chr22	37940768	37940918	22:37940768-37940918	ENSG00000100142,ENSG00000272582,ENSG00000128346,ENSG00000278948
chr22	37951338	37951638	22:37951338-37951638	ENSG00000272582,ENSG00000128346
chr22	37953548	37953698	22:37953548-37953698	ENSG00000100146,ENSG00000284289,ENSG00000100142,ENSG00000272582,ENSG00000128346,ENSG00000278948
chr22	37953988	37954138	22:37953988-37954138	ENSG00000100142,ENSG00000272582,ENSG00000128346
chr22	37965288	37965458	22:37965288-37965458	ENSG00000284266,ENSG00000100146,ENSG00000284289
chr22	37966188	37966338	22:37966188-37966338	ENSG00000284289
chr22	37982552	37982702	22:37982552-37982702	ENSG00000284266,ENSG00000100146
chr22	37990365	37990515	22:37990365-37990515	ENSG00000284266,ENSG00000100146
chr22	38000028	38000178	22:38000028-38000178	ENSG00000284266,ENSG00000100146
chr22	38012828	38012978	22:38012828-38012978	-
chr22	38016588	38016738	22:38016588-38016738	ENSG00000273214,ENSG00000284266,ENSG00000100146
chr22	38017648	38017798	22:38017648-38017798	ENSG00000273214,ENSG00000284266,ENSG00000100146
chr22	38032942	38033098	22:38032942-38033098	ENSG00000273214,ENSG00000222044
chr22	38034308	38034478	22:38034308-38034478	ENSG00000273214,ENSG00000222044
chr22	38034668	38034818	22:38034668-38034818	ENSG00000273214,ENSG00000222044,ENSG00000284266,ENSG00000100146
chr22	38052428	38052578	22:38052428-38052578	ENSG00000100151,ENSG00000273214
chr22	38057188	38057338	22:38057188-38057338	ENSG00000100156,ENSG00000233739,ENSG00000100151,ENSG00000273214
chr22	38069428	38069578	22:38069428-38069578	ENSG00000233739,ENSG00000100151
chr22	38074308	38074458	22:38074308-38074458	ENSG00000100156,ENSG00000233739
chr22	38080968	38081118	22:38080968-38081118	ENSG00000272720,ENSG00000128298,ENSG00000100156,ENSG00000233739
chr22	38081474	38081624	22:38081474-38081624	ENSG00000128298,ENSG00000100156
chr22	38088948	38089098	22:38088948-38089098	ENSG00000272720,ENSG00000128298,ENSG00000100156
chr22	38098068	38098218	22:38098068-38098218	ENSG00000272720,ENSG00000128298
chr22	38098668	38098838	22:38098668-38098838	ENSG00000272720,ENSG00000128298,ENSG00000100156
chr22	38100888	38101038	22:38100888-38101038	ENSG00000272720,ENSG00000128298
chr22	38104208	38104358	22:38104208-38104358	ENSG00000128298
chr22	38111009	38111159	22:38111009-38111159	ENSG00000128298
chr22	38114608	38114778	22:38114608-38114778	ENSG00000279080,ENSG00000272720,ENSG00000128298
chr22	38131528	38131678	22:38131528-38131678	ENSG00000279080
chr22	38135408	38135598	22:38135408-38135598	ENSG00000279080
chr22	38136768	38136918	22:38136768-38136918	ENSG00000279080
chr22	38145868	38146025	22:38145868-38146025	-
chr22	38148368	38148518	22:38148368-38148518	-
chr22	38168048	38168198	22:38168048-38168198	-
chr22	38172928	38173078	22:38172928-38173078	-
chr22	38176268	38176418	22:38176268-38176418	ENSG00000184381
chr22	38177927	38178077	22:38177927-38178077	-
chr22	38178168	38178318	22:38178168-38178318	ENSG00000184381
chr22	38179155	38179305	22:38179155-38179305	-
chr22	38180168	38180318	22:38180168-38180318	ENSG00000184381
chr22	38181848	38181998	22:38181848-38181998	ENSG00000185022,ENSG00000184381
chr22	38186528	38186678	22:38186528-38186678	-
chr22	38187508	38187665	22:38187508-38187665	ENSG00000184381
chr22	38193748	38193898	22:38193748-38193898	-
chr22	38194724	38195024	22:38194724-38195024	-
chr22	38201888	38202038	22:38201888-38202038	ENSG00000185022,ENSG00000184381
chr22	38202528	38202678	22:38202528-38202678	ENSG00000185022,ENSG00000184381
chr22	38203248	38203398	22:38203248-38203398	ENSG00000185022
chr22	38203998	38204148	22:38203998-38204148	-
chr22	38205428	38205578	22:38205428-38205578	ENSG00000185022,ENSG00000184381
chr22	38214569	38214719	22:38214569-38214719	-
chr22	38214768	38214918	22:38214768-38214918	-
chr22	38218688	38218838	22:38218688-38218838	ENSG00000241693,ENSG00000235246,ENSG00000198792,ENSG00000185022
chr22	38228442	38228599	22:38228442-38228599	ENSG00000241693,ENSG00000235246
chr22	38228849	38229019	22:38228849-38229019	ENSG00000241693,ENSG00000235246,ENSG00000198792
chr22	38230189	38230339	22:38230189-38230339	ENSG00000241693,ENSG00000235246,ENSG00000198792
chr22	38233561	38233719	22:38233561-38233719	ENSG00000241693,ENSG00000235246,ENSG00000198792
chr22	38238749	38238939	22:38238749-38238939	ENSG00000241693,ENSG00000235246,ENSG00000198792
chr22	38239169	38239339	22:38239169-38239339	ENSG00000241693,ENSG00000235246,ENSG00000198792
chr22	38239569	38239739	22:38239569-38239739	ENSG00000241693,ENSG00000235246,ENSG00000198792
chr22	38240989	38241139	22:38240989-38241139	ENSG00000241693,ENSG00000235246,ENSG00000198792
chr22	38243049	38243219	22:38243049-38243219	ENSG00000198792
chr22	38256799	38257099	22:38256799-38257099	-
chr22	38257349	38257499	22:38257349-38257499	-
chr22	38257809	38257959	22:38257809-38257959	-
chr22	38259029	38259199	22:38259029-38259199	ENSG00000198792
chr22	38260375	38260525	22:38260375-38260525	-
chr22	38260829	38260979	22:38260829-38260979	-
chr22	38261369	38261519	22:38261369-38261519	-
chr22	38262209	38262359	22:38262209-38262359	-
chr22	38264509	38264659	22:38264509-38264659	-
chr22	38266227	38266379	22:38266227-38266379	ENSG00000198792
chr22	38267209	38267379	22:38267209-38267379	ENSG00000198792
chr22	38270749	38270899	22:38270749-38270899	-
chr22	38272109	38272259	22:38272109-38272259	-
chr22	38272529	38272679	22:38272529-38272679	ENSG00000198792
chr22	38272949	38273099	22:38272949-38273099	ENSG00000198792
chr22	38273329	38273479	22:38273329-38273479	ENSG00000198792
chr22	38278829	38278979	22:38278829-38278979	ENSG00000277385,ENSG00000198792
chr22	38283209	38283359	22:38283209-38283359	ENSG00000277385
chr22	38284149	38284299	22:38284149-38284299	ENSG00000277385,ENSG00000198792
chr22	38287021	38287171	22:38287021-38287171	ENSG00000277385
chr22	38287201	38287351	22:38287201-38287351	ENSG00000277385
chr22	38292809	38292979	22:38292809-38292979	ENSG00000213923,ENSG00000277385
chr22	38296549	38296699	22:38296549-38296699	-
chr22	38298750	38298920	22:38298750-38298920	ENSG00000213923,ENSG00000277385
chr22	38299262	38299412	22:38299262-38299412	-
chr22	38304110	38304260	22:38304110-38304260	-
chr22	38304610	38304760	22:38304610-38304760	-
chr22	38305470	38305620	22:38305470-38305620	ENSG00000213923
chr22	38305858	38306158	22:38305858-38306158	-
chr22	38306190	38306340	22:38306190-38306340	-
chr22	38309895	38310045	22:38309895-38310045	-
chr22	38310210	38310360	22:38310210-38310360	-
chr22	38310790	38310940	22:38310790-38310940	-
chr22	38311330	38311480	22:38311330-38311480	-
chr22	38312557	38312707	22:38312557-38312707	-
chr22	38313530	38313680	22:38313530-38313680	ENSG00000213923
chr22	38314076	38314226	22:38314076-38314226	-
chr22	38314590	38314740	22:38314590-38314740	ENSG00000213923
chr22	38315170	38315320	22:38315170-38315320	-
chr22	38315450	38315600	22:38315450-38315600	-
chr22	38316070	38316220	22:38316070-38316220	-
chr22	38316470	38316620	22:38316470-38316620	ENSG00000213923
chr22	38316950	38317111	22:38316950-38317111	ENSG00000213923
chr22	38317390	38317540	22:38317390-38317540	ENSG00000213923
chr22	38317750	38317900	22:38317750-38317900	-
chr22	38318390	38318540	22:38318390-38318540	ENSG00000213923
chr22	38327930	38328080	22:38327930-38328080	-
chr22	38336310	38336460	22:38336310-38336460	-
chr22	38339110	38339260	22:38339110-38339260	-
chr22	38353247	38353400	22:38353247-38353400	-
chr22	38383510	38383660	22:38383510-38383660	ENSG00000229955
chr22	38387058	38387208	22:38387058-38387208	ENSG00000229955
chr22	38397290	38397480	22:38397290-38397480	ENSG00000229955,ENSG00000244627,ENSG00000283900
chr22	38397781	38397931	22:38397781-38397931	ENSG00000229955,ENSG00000244627,ENSG00000283900
chr22	38398410	38398580	22:38398410-38398580	ENSG00000229955,ENSG00000244627,ENSG00000283900
chr22	38398870	38399040	22:38398870-38399040	ENSG00000229955,ENSG00000244627,ENSG00000283900
chr22	38399345	38399495	22:38399345-38399495	ENSG00000229955,ENSG00000244627,ENSG00000283900
chr22	38406710	38406860	22:38406710-38406860	-
chr22	38429870	38430020	22:38429870-38430020	ENSG00000286440,ENSG00000228620,ENSG00000286144
chr22	38452509	38452659	22:38452509-38452659	ENSG00000286440,ENSG00000168135,ENSG00000228620,ENSG00000286144
chr22	38456069	38456219	22:38456069-38456219	ENSG00000286440,ENSG00000168135
chr22	38461630	38461780	22:38461630-38461780	ENSG00000100196,ENSG00000286440,ENSG00000168135,ENSG00000228620,ENSG00000286144
chr22	38463510	38463660	22:38463510-38463660	ENSG00000100196,ENSG00000168135
chr22	38467990	38468140	22:38467990-38468140	ENSG00000100196,ENSG00000286440,ENSG00000168135
chr22	38468511	38468661	22:38468511-38468661	ENSG00000100196
chr22	38491010	38491168	22:38491010-38491168	ENSG00000100201
chr22	38494650	38494800	22:38494650-38494800	ENSG00000100201
chr22	38504810	38504960	22:38504810-38504960	ENSG00000100201
chr22	38505590	38505760	22:38505590-38505760	ENSG00000100201
chr22	38506490	38506660	22:38506490-38506660	ENSG00000100206,ENSG00000100201,ENSG00000229955
chr22	38554450	38554600	22:38554450-38554600	-
chr22	38564790	38564940	22:38564790-38564940	ENSG00000100206
chr22	38566870	38567020	22:38566870-38567020	ENSG00000100206
chr22	38567307	38567457	22:38567307-38567457	-
chr22	38570270	38570420	22:38570270-38570420	ENSG00000224279,ENSG00000100206
chr22	38570770	38570920	22:38570770-38570920	ENSG00000224279,ENSG00000100206
chr22	38572250	38572400	22:38572250-38572400	ENSG00000224279,ENSG00000100206
chr22	38583550	38583700	22:38583550-38583700	ENSG00000224279
chr22	38606232	38606382	22:38606232-38606382	-
chr22	38606550	38606700	22:38606550-38606700	ENSG00000230912,ENSG00000184949
chr22	38618810	38618960	22:38618810-38618960	-
chr22	38638830	38638980	22:38638830-38638980	-
chr22	38655918	38656080	22:38655918-38656080	ENSG00000100211,ENSG00000184949
chr22	38656310	38656480	22:38656310-38656480	ENSG00000287219,ENSG00000228274,ENSG00000230912,ENSG00000100211,ENSG00000184949
chr22	38656950	38657100	22:38656950-38657100	ENSG00000230912,ENSG00000100211,ENSG00000184949
chr22	38657410	38657560	22:38657410-38657560	ENSG00000230912,ENSG00000100211,ENSG00000184949
chr22	38681830	38681980	22:38681830-38681980	ENSG00000100216,ENSG00000287219,ENSG00000228274,ENSG00000230912,ENSG00000100211,ENSG00000184949
chr22	38696730	38696880	22:38696730-38696880	ENSG00000100221,ENSG00000100216,ENSG00000228274,ENSG00000230912
chr22	38697490	38697640	22:38697490-38697640	ENSG00000100221,ENSG00000100216,ENSG00000228274
chr22	38699970	38700120	22:38699970-38700120	ENSG00000100226,ENSG00000100221
chr22	38700595	38700780	22:38700595-38700780	ENSG00000100221
chr22	38700970	38701120	22:38700970-38701120	ENSG00000273076,ENSG00000272669,ENSG00000100226,ENSG00000100221,ENSG00000100216,ENSG00000287219,ENSG00000228274,ENSG00000230912
chr22	38704626	38704776	22:38704626-38704776	-
chr22	38705530	38705720	22:38705530-38705720	ENSG00000273076,ENSG00000272669,ENSG00000225450,ENSG00000273096,ENSG00000230149,ENSG00000100242,ENSG00000244491,ENSG00000229598,ENSG00000100226,ENSG00000100221,ENSG00000100216,ENSG00000287219,ENSG00000228274,ENSG00000230912,ENSG00000100211,ENSG00000184949
chr22	38706610	38706760	22:38706610-38706760	ENSG00000100226
chr22	38707510	38707660	22:38707510-38707660	-
chr22	38714630	38714780	22:38714630-38714780	-
chr22	38718561	38718720	22:38718561-38718720	ENSG00000273076,ENSG00000272669,ENSG00000225450,ENSG00000273096,ENSG00000230149,ENSG00000244491,ENSG00000229598
chr22	38725070	38725220	22:38725070-38725220	ENSG00000273076,ENSG00000272669,ENSG00000225450,ENSG00000273096,ENSG00000230149,ENSG00000244491,ENSG00000229598,ENSG00000100226
chr22	38733330	38733480	22:38733330-38733480	ENSG00000273076,ENSG00000272669,ENSG00000225450,ENSG00000273096,ENSG00000230149,ENSG00000244491
chr22	38733870	38734020	22:38733870-38734020	ENSG00000273076,ENSG00000272669,ENSG00000225450,ENSG00000273096,ENSG00000230149,ENSG00000244491
chr22	38754430	38754600	22:38754430-38754600	ENSG00000273076,ENSG00000272669,ENSG00000225450,ENSG00000273096,ENSG00000230149,ENSG00000100242,ENSG00000244491
chr22	38754950	38755100	22:38754950-38755100	ENSG00000273076,ENSG00000272669,ENSG00000100242
chr22	38755450	38755600	22:38755450-38755600	ENSG00000273076,ENSG00000272669,ENSG00000225450,ENSG00000273096,ENSG00000100242
chr22	38755970	38756140	22:38755970-38756140	ENSG00000273076,ENSG00000272669,ENSG00000225450,ENSG00000273096,ENSG00000100242
chr22	38756330	38756480	22:38756330-38756480	ENSG00000100242
chr22	38760970	38761120	22:38760970-38761120	ENSG00000100242
chr22	38764170	38764320	22:38764170-38764320	ENSG00000100242
chr22	38764450	38764600	22:38764450-38764600	ENSG00000100242
chr22	38766210	38766360	22:38766210-38766360	-
chr22	38768909	38769080	22:38768909-38769080	ENSG00000273076,ENSG00000272669
chr22	38772510	38772660	22:38772510-38772660	-
chr22	38782590	38782740	22:38782590-38782740	-
chr22	38782951	38783120	22:38782951-38783120	-
chr22	38785479	38785629	22:38785479-38785629	-
chr22	38785870	38786020	22:38785870-38786020	ENSG00000100246
chr22	38786070	38786220	22:38786070-38786220	ENSG00000100246
chr22	38788130	38788300	22:38788130-38788300	ENSG00000100246,ENSG00000100242
chr22	38788510	38788660	22:38788510-38788660	ENSG00000100246,ENSG00000100242
chr22	38792985	38793135	22:38792985-38793135	-
chr22	38793450	38793600	22:38793450-38793600	-
chr22	38794130	38794280	22:38794130-38794280	ENSG00000100246,ENSG00000273076,ENSG00000272669,ENSG00000225450,ENSG00000273096,ENSG00000100242
chr22	38796670	38796820	22:38796670-38796820	-
chr22	38799770	38799920	22:38799770-38799920	ENSG00000100246
chr22	38802870	38803040	22:38802870-38803040	-
chr22	38824630	38824780	22:38824630-38824780	-
chr22	38831270	38831420	22:38831270-38831420	-
chr22	38843410	38843560	22:38843410-38843560	ENSG00000221890
chr22	38843970	38844120	22:38843970-38844120	ENSG00000221890
chr22	38845070	38845220	22:38845070-38845220	ENSG00000221890
chr22	38846530	38846680	22:38846530-38846680	ENSG00000221890
chr22	38847090	38847240	22:38847090-38847240	ENSG00000221890
chr22	38851670	38851820	22:38851670-38851820	-
chr22	38862650	38862820	22:38862650-38862820	-
chr22	38864650	38864800	22:38864650-38864800	-
chr22	38868950	38869100	22:38868950-38869100	ENSG00000183741
chr22	38870350	38870500	22:38870350-38870500	ENSG00000183741
chr22	38871612	38871762	22:38871612-38871762	ENSG00000183741
chr22	38872290	38872440	22:38872290-38872440	ENSG00000226024,ENSG00000100298,ENSG00000128383,ENSG00000183741
chr22	38873110	38873260	22:38873110-38873260	ENSG00000183741
chr22	38881570	38881740	22:38881570-38881740	ENSG00000100298,ENSG00000128383,ENSG00000288106,ENSG00000183741
chr22	38882593	38882760	22:38882593-38882760	ENSG00000288106
chr22	38901266	38901416	22:38901266-38901416	-
chr22	38919970	38920120	22:38919970-38920120	ENSG00000235209
chr22	38923930	38924080	22:38923930-38924080	ENSG00000128383,ENSG00000235209
chr22	38924510	38924660	22:38924510-38924660	ENSG00000128383,ENSG00000235209
chr22	38927430	38927600	22:38927430-38927600	ENSG00000235209
chr22	38945871	38946021	22:38945871-38946021	ENSG00000128383
chr22	38973690	38973840	22:38973690-38973840	ENSG00000128383
chr22	38981450	38981603	22:38981450-38981603	ENSG00000179750
chr22	38982250	38982420	22:38982250-38982420	ENSG00000226024,ENSG00000100298,ENSG00000225720,ENSG00000249310,ENSG00000179750,ENSG00000128383
chr22	39003230	39003380	22:39003230-39003380	ENSG00000226024,ENSG00000100298,ENSG00000284554,ENSG00000244509,ENSG00000249310,ENSG00000128383
chr22	39007783	39007940	22:39007783-39007940	ENSG00000284554,ENSG00000244509
chr22	39013215	39013365	22:39013215-39013365	ENSG00000284554,ENSG00000244509
chr22	39014130	39014280	22:39014130-39014280	ENSG00000226024,ENSG00000100298,ENSG00000225720,ENSG00000128394,ENSG00000243811,ENSG00000284554,ENSG00000244509,ENSG00000249310
chr22	39020110	39020260	22:39020110-39020260	ENSG00000243811
chr22	39020694	39020844	22:39020694-39020844	ENSG00000243811
chr22	39021065	39021215	22:39021065-39021215	ENSG00000243811
chr22	39021379	39021540	22:39021379-39021540	ENSG00000243811
chr22	39040874	39041029	22:39040874-39041029	ENSG00000128394
chr22	39046800	39046950	22:39046800-39046950	ENSG00000128394
chr22	39047923	39048073	22:39047923-39048073	ENSG00000128394
chr22	39077194	39077344	22:39077194-39077344	ENSG00000100298,ENSG00000225720,ENSG00000239713,ENSG00000259421,ENSG00000128394
chr22	39088010	39088160	22:39088010-39088160	ENSG00000100298,ENSG00000225720,ENSG00000239713
chr22	39097210	39097360	22:39097210-39097360	ENSG00000100298,ENSG00000225720
chr22	39117990	39118160	22:39117990-39118160	ENSG00000226024,ENSG00000100298,ENSG00000225720
chr22	39122130	39122280	22:39122130-39122280	ENSG00000279833,ENSG00000226024,ENSG00000100298
chr22	39130950	39131100	22:39130950-39131100	ENSG00000279833
chr22	39131632	39131782	22:39131632-39131782	ENSG00000279833
chr22	39135230	39135380	22:39135230-39135380	ENSG00000279833
chr22	39144570	39144720	22:39144570-39144720	ENSG00000279833
chr22	39145170	39145320	22:39145170-39145320	ENSG00000100307
chr22	39145670	39145820	22:39145670-39145820	ENSG00000227009,ENSG00000279833,ENSG00000100307
chr22	39152710	39152860	22:39152710-39152860	ENSG00000227009,ENSG00000100307
chr22	39170910	39171131	22:39170910-39171131	-
chr22	39174770	39174920	22:39174770-39174920	ENSG00000263764,ENSG00000209482,ENSG00000209480,ENSG00000100316,ENSG00000284633,ENSG00000100311,ENSG00000227009,ENSG00000100307
chr22	39175477	39175627	22:39175477-39175627	-
chr22	39175690	39175840	22:39175690-39175840	-
chr22	39176250	39176400	22:39176250-39176400	-
chr22	39177040	39177190	22:39177040-39177190	-
chr22	39178330	39178480	22:39178330-39178480	-
chr22	39179590	39179740	22:39179590-39179740	-
chr22	39182730	39182880	22:39182730-39182880	-
chr22	39184050	39184220	22:39184050-39184220	-
chr22	39184990	39185160	22:39184990-39185160	-
chr22	39185670	39185840	22:39185670-39185840	-
chr22	39188950	39189100	22:39188950-39189100	-
chr22	39205410	39205560	22:39205410-39205560	-
chr22	39207270	39207420	22:39207270-39207420	-
chr22	39212810	39212960	22:39212810-39212960	-
chr22	39213130	39213280	22:39213130-39213280	-
chr22	39214688	39215138	22:39214688-39215138	-
chr22	39220990	39221140	22:39220990-39221140	ENSG00000284633,ENSG00000100311
chr22	39221410	39221560	22:39221410-39221560	-
chr22	39230390	39230540	22:39230390-39230540	-
chr22	39233790	39233940	22:39233790-39233940	ENSG00000100311
chr22	39234530	39234680	22:39234530-39234680	ENSG00000284633,ENSG00000100311
chr22	39235067	39235217	22:39235067-39235217	ENSG00000284633,ENSG00000100311
chr22	39236530	39236680	22:39236530-39236680	ENSG00000284633,ENSG00000100311
chr22	39241030	39241180	22:39241030-39241180	ENSG00000284633,ENSG00000100311
chr22	39243264	39243414	22:39243264-39243414	ENSG00000284633,ENSG00000100311
chr22	39244910	39245060	22:39244910-39245060	ENSG00000284633,ENSG00000100311
chr22	39248430	39248580	22:39248430-39248580	ENSG00000284633,ENSG00000100311
chr22	39253530	39253680	22:39253530-39253680	ENSG00000284633,ENSG00000100311
chr22	39254950	39255100	22:39254950-39255100	ENSG00000284633
chr22	39265211	39265361	22:39265211-39265361	ENSG00000284633
chr22	39266690	39266860	22:39266690-39266860	ENSG00000284633
chr22	39270442	39270592	22:39270442-39270592	-
chr22	39277390	39277560	22:39277390-39277560	-
chr22	39278222	39278380	22:39278222-39278380	-
chr22	39283090	39283240	22:39283090-39283240	-
chr22	39283630	39283780	22:39283630-39283780	-
chr22	39290910	39291060	22:39290910-39291060	ENSG00000224794
chr22	39292710	39292880	22:39292710-39292880	ENSG00000224794,ENSG00000284633,ENSG00000100311
chr22	39296970	39297120	22:39296970-39297120	ENSG00000224794
chr22	39297950	39298100	22:39297950-39298100	ENSG00000224794
chr22	39298430	39298580	22:39298430-39298580	ENSG00000224794
chr22	39302090	39302240	22:39302090-39302240	-
chr22	39306830	39306980	22:39306830-39306980	-
chr22	39308870	39309040	22:39308870-39309040	ENSG00000209480,ENSG00000100316
chr22	39309611	39309761	22:39309611-39309761	-
chr22	39310086	39310240	22:39310086-39310240	-
chr22	39310570	39310720	22:39310570-39310720	-
chr22	39311030	39311180	22:39311030-39311180	ENSG00000263764,ENSG00000209482,ENSG00000209480,ENSG00000100316
chr22	39311590	39311740	22:39311590-39311740	-
chr22	39311990	39312140	22:39311990-39312140	-
chr22	39312509	39312659	22:39312509-39312659	-
chr22	39313370	39313520	22:39313370-39313520	-
chr22	39313861	39314011	22:39313861-39314011	-
chr22	39314347	39314497	22:39314347-39314497	-
chr22	39315590	39315740	22:39315590-39315740	-
chr22	39316490	39316640	22:39316490-39316640	ENSG00000263764,ENSG00000209482,ENSG00000209480,ENSG00000100316
chr22	39316850	39317000	22:39316850-39317000	-
chr22	39317330	39317480	22:39317330-39317480	-
chr22	39317590	39317740	22:39317590-39317740	-
chr22	39318310	39318460	22:39318310-39318460	ENSG00000263764,ENSG00000209482
chr22	39319154	39319304	22:39319154-39319304	-
chr22	39319690	39319840	22:39319690-39319840	ENSG00000100321,ENSG00000263764,ENSG00000209482,ENSG00000209480,ENSG00000100316,ENSG00000284633,ENSG00000100311,ENSG00000227009,ENSG00000100307
chr22	39320270	39320420	22:39320270-39320420	ENSG00000263764,ENSG00000209482,ENSG00000100316
chr22	39325630	39325780	22:39325630-39325780	-
chr22	39331335	39331485	22:39331335-39331485	-
chr22	39332725	39332900	22:39332725-39332900	-
chr22	39339930	39340080	22:39339930-39340080	ENSG00000100321
chr22	39343630	39343780	22:39343630-39343780	ENSG00000100321
chr22	39349830	39349980	22:39349830-39349980	ENSG00000100321
chr22	39363910	39364060	22:39363910-39364060	ENSG00000100321
chr22	39384330	39384480	22:39384330-39384480	ENSG00000280216
chr22	39384890	39385040	22:39384890-39385040	ENSG00000280216
chr22	39388310	39388460	22:39388310-39388460	ENSG00000100324,ENSG00000280216,ENSG00000100321
chr22	39392470	39392620	22:39392470-39392620	ENSG00000100324
chr22	39399670	39399820	22:39399670-39399820	ENSG00000100324,ENSG00000280216,ENSG00000100321
chr22	39405470	39405640	22:39405470-39405640	ENSG00000100324
chr22	39405830	39406040	22:39405830-39406040	-
chr22	39410433	39410583	22:39410433-39410583	-
chr22	39412670	39412820	22:39412670-39412820	ENSG00000100324
chr22	39431850	39432000	22:39431850-39432000	ENSG00000100324
chr22	39437290	39437460	22:39437290-39437460	ENSG00000100324
chr22	39439230	39439400	22:39439230-39439400	ENSG00000100324
chr22	39453910	39454080	22:39453910-39454080	ENSG00000128268
chr22	39454510	39454680	22:39454510-39454680	ENSG00000128268
chr22	39464050	39464240	22:39464050-39464240	ENSG00000128268
chr22	39471870	39472020	22:39471870-39472020	ENSG00000227188,ENSG00000128268
chr22	39473050	39473200	22:39473050-39473200	ENSG00000227188,ENSG00000128268
chr22	39474750	39474900	22:39474750-39474900	ENSG00000227188,ENSG00000128268
chr22	39490250	39490400	22:39490250-39490400	-
chr22	39493339	39493639	22:39493339-39493639	-
chr22	39493890	39494040	22:39493890-39494040	-
chr22	39495550	39495700	22:39495550-39495700	ENSG00000285025,ENSG00000100335
chr22	39496490	39496640	22:39496490-39496640	ENSG00000285025,ENSG00000100335
chr22	39497569	39497719	22:39497569-39497719	-
chr22	39498510	39498660	22:39498510-39498660	ENSG00000285025,ENSG00000100335
chr22	39501050	39501200	22:39501050-39501200	ENSG00000285025,ENSG00000100335
chr22	39502190	39502340	22:39502190-39502340	ENSG00000285025,ENSG00000100335
chr22	39514470	39514620	22:39514470-39514620	-
chr22	39518530	39518681	22:39518530-39518681	ENSG00000128272
chr22	39519610	39519760	22:39519610-39519760	ENSG00000128272
chr22	39520150	39520300	22:39520150-39520300	ENSG00000187051,ENSG00000128272,ENSG00000285025,ENSG00000100335
chr22	39521030	39521220	22:39521030-39521220	ENSG00000128272
chr22	39522810	39522960	22:39522810-39522960	ENSG00000128272
chr22	39523491	39523680	22:39523491-39523680	ENSG00000128272
chr22	39527755	39527905	22:39527755-39527905	-
chr22	39529290	39529440	22:39529290-39529440	ENSG00000187051,ENSG00000128272
chr22	39530870	39531020	22:39530870-39531020	ENSG00000187051
chr22	39532250	39532400	22:39532250-39532400	-
chr22	39532810	39532960	22:39532810-39532960	ENSG00000176177,ENSG00000187051,ENSG00000128272,ENSG00000285025,ENSG00000100335
chr22	39534870	39535020	22:39534870-39535020	ENSG00000187051
chr22	39543250	39543400	22:39543250-39543400	-
chr22	39545890	39546040	22:39545890-39546040	-
chr22	39547183	39547333	22:39547183-39547333	-
chr22	39557450	39557600	22:39557450-39557600	-
chr22	39559550	39559700	22:39559550-39559700	-
chr22	39574870	39575040	22:39574870-39575040	ENSG00000100346
chr22	39592150	39592300	22:39592150-39592300	-
chr22	39592730	39592900	22:39592730-39592900	ENSG00000100346
chr22	39593682	39593832	22:39593682-39593832	-
chr22	39598308	39598458	22:39598308-39598458	-
chr22	39606810	39606960	22:39606810-39606960	-
chr22	39607150	39607300	22:39607150-39607300	-
chr22	39622990	39623140	22:39622990-39623140	-
chr22	39634910	39635060	22:39634910-39635060	ENSG00000176177,ENSG00000100346
chr22	39643810	39643960	22:39643810-39643960	ENSG00000100346
chr22	39651725	39652025	22:39651725-39652025	-
chr22	39690870	39691020	22:39690870-39691020	-
chr22	39703970	39704120	22:39703970-39704120	-
chr22	39704410	39704560	22:39704410-39704560	-
chr22	39710870	39711035	22:39710870-39711035	-
chr22	39723930	39724100	22:39723930-39724100	ENSG00000235647
chr22	39727730	39727880	22:39727730-39727880	-
chr22	39738890	39739040	22:39738890-39739040	ENSG00000235647
chr22	39748990	39749140	22:39748990-39749140	ENSG00000235647
chr22	39774059	39774209	22:39774059-39774209	-
chr22	39808170	39808320	22:39808170-39808320	-
chr22	39815010	39815160	22:39815010-39815160	-
chr22	39820390	39820560	22:39820390-39820560	-
chr22	39874134	39874284	22:39874134-39874284	ENSG00000226085,ENSG00000238875
chr22	39875221	39875371	22:39875221-39875371	ENSG00000226085,ENSG00000238875,ENSG00000176177
chr22	39918211	39918361	22:39918211-39918361	-
chr22	39920991	39921141	22:39920991-39921141	-
chr22	39932931	39933081	22:39932931-39933081	ENSG00000100351
chr22	39948571	39948721	22:39948571-39948721	-
chr22	39953951	39954101	22:39953951-39954101	ENSG00000100351,ENSG00000176177
chr22	39954871	39955021	22:39954871-39955021	ENSG00000133477,ENSG00000225528,ENSG00000100351,ENSG00000226085,ENSG00000238875,ENSG00000176177
chr22	39955669	39955969	22:39955669-39955969	ENSG00000225528
chr22	39959671	39959821	22:39959671-39959821	ENSG00000225528,ENSG00000176177
chr22	39960951	39961101	22:39960951-39961101	ENSG00000225528,ENSG00000100351
chr22	39961511	39961661	22:39961511-39961661	ENSG00000133477,ENSG00000225528,ENSG00000100351,ENSG00000238875,ENSG00000176177
chr22	39967191	39967341	22:39967191-39967341	ENSG00000225528,ENSG00000100351
chr22	39967461	39967611	22:39967461-39967611	ENSG00000225528,ENSG00000100351
chr22	39968711	39968861	22:39968711-39968861	ENSG00000225528,ENSG00000100351,ENSG00000176177
chr22	39969891	39970041	22:39969891-39970041	ENSG00000225528,ENSG00000100351
chr22	39980757	39980907	22:39980757-39980907	-
chr22	39984171	39984321	22:39984171-39984321	ENSG00000133477
chr22	39995089	39995239	22:39995089-39995239	ENSG00000133477
chr22	39996851	39997001	22:39996851-39997001	ENSG00000133477
chr22	39998071	39998221	22:39998071-39998221	ENSG00000133477
chr22	39999567	39999741	22:39999567-39999741	ENSG00000133477
chr22	40024891	40025041	22:40024891-40025041	-
chr22	40028491	40028641	22:40028491-40028641	-
chr22	40031891	40032041	22:40031891-40032041	-
chr22	40036751	40036901	22:40036751-40036901	ENSG00000100354,ENSG00000261202
chr22	40039811	40039961	22:40039811-40039961	-
chr22	40040951	40041121	22:40040951-40041121	ENSG00000100354,ENSG00000261202
chr22	40043151	40043301	22:40043151-40043301	ENSG00000261202
chr22	40044171	40044341	22:40044171-40044341	ENSG00000284431,ENSG00000239900,ENSG00000228599,ENSG00000100354,ENSG00000261202,ENSG00000133477,ENSG00000176177
chr22	40044551	40044701	22:40044551-40044701	ENSG00000284431,ENSG00000239900,ENSG00000228599,ENSG00000100354,ENSG00000261202,ENSG00000133477,ENSG00000238875,ENSG00000176177
chr22	40045351	40045501	22:40045351-40045501	-
chr22	40045671	40045821	22:40045671-40045821	-
chr22	40070811	40070961	22:40070811-40070961	-
chr22	40077351	40077501	22:40077351-40077501	-
chr22	40094571	40094721	22:40094571-40094721	-
chr22	40107351	40107501	22:40107351-40107501	ENSG00000228599
chr22	40107911	40108070	22:40107911-40108070	ENSG00000228599
chr22	40113831	40113981	22:40113831-40113981	ENSG00000228599
chr22	40121071	40121221	22:40121071-40121221	-
chr22	40123511	40123681	22:40123511-40123681	ENSG00000228599
chr22	40156131	40156281	22:40156131-40156281	-
chr22	40177191	40177341	22:40177191-40177341	-
chr22	40177811	40177961	22:40177811-40177961	ENSG00000284431,ENSG00000239900,ENSG00000228599,ENSG00000100354
chr22	40178731	40178881	22:40178731-40178881	-
chr22	40179131	40179301	22:40179131-40179301	-
chr22	40183371	40183541	22:40183371-40183541	ENSG00000100354
chr22	40185945	40186095	22:40185945-40186095	-
chr22	40193771	40193921	22:40193771-40193921	-
chr22	40196726	40196881	22:40196726-40196881	-
chr22	40200896	40201046	22:40200896-40201046	-
chr22	40204391	40204568	22:40204391-40204568	-
chr22	40212211	40212361	22:40212211-40212361	-
chr22	40213611	40213761	22:40213611-40213761	-
chr22	40215371	40215521	22:40215371-40215521	-
chr22	40220433	40220733	22:40220433-40220733	-
chr22	40220811	40220961	22:40220811-40220961	-
chr22	40235991	40236141	22:40235991-40236141	-
chr22	40237934	40238084	22:40237934-40238084	-
chr22	40238831	40238981	22:40238831-40238981	-
chr22	40239131	40239301	22:40239131-40239301	-
chr22	40258111	40258261	22:40258111-40258261	-
chr22	40258651	40258801	22:40258651-40258801	-
chr22	40263311	40263461	22:40263311-40263461	ENSG00000100354
chr22	40269851	40270001	22:40269851-40270001	-
chr22	40274251	40274401	22:40274251-40274401	-
chr22	40276631	40276781	22:40276631-40276781	-
chr22	40277011	40277165	22:40277011-40277165	-
chr22	40277591	40277741	22:40277591-40277741	-
chr22	40287891	40288041	22:40287891-40288041	-
chr22	40300451	40300601	22:40300451-40300601	-
chr22	40310191	40310341	22:40310191-40310341	-
chr22	40310531	40310681	22:40310531-40310681	-
chr22	40327531	40327681	22:40327531-40327681	-
chr22	40332371	40332521	22:40332371-40332521	-
chr22	40345411	40345561	22:40345411-40345561	ENSG00000284431,ENSG00000239900
chr22	40345991	40346141	22:40345991-40346141	ENSG00000284431,ENSG00000239900
chr22	40346371	40346541	22:40346371-40346541	ENSG00000284431,ENSG00000239900
chr22	40346651	40346841	22:40346651-40346841	ENSG00000284431,ENSG00000239900
chr22	40348171	40348321	22:40348171-40348321	ENSG00000284431,ENSG00000239900
chr22	40368151	40368301	22:40368151-40368301	-
chr22	40370511	40370661	22:40370511-40370661	ENSG00000100359
chr22	40371334	40371634	22:40371334-40371634	-
chr22	40372811	40372961	22:40372811-40372961	ENSG00000100359,ENSG00000239900
chr22	40384071	40384221	22:40384071-40384221	ENSG00000229999,ENSG00000100359
chr22	40385091	40385241	22:40385091-40385241	ENSG00000229999
chr22	40392771	40392921	22:40392771-40392921	ENSG00000229999,ENSG00000100359
chr22	40397011	40397161	22:40397011-40397161	ENSG00000272834,ENSG00000229999,ENSG00000100359
chr22	40397531	40397681	22:40397531-40397681	ENSG00000100359
chr22	40415651	40415801	22:40415651-40415801	ENSG00000272834,ENSG00000100359
chr22	40418826	40418976	22:40418826-40418976	ENSG00000272834
chr22	40436687	40436841	22:40436687-40436841	ENSG00000227413
chr22	40437011	40437181	22:40437011-40437181	ENSG00000227413
chr22	40442054	40442204	22:40442054-40442204	-
chr22	40443770	40443920	22:40443770-40443920	-
chr22	40444331	40444481	22:40444331-40444481	-
chr22	40449731	40449901	22:40449731-40449901	ENSG00000227413
chr22	40450731	40450881	22:40450731-40450881	-
chr22	40452878	40453028	22:40452878-40453028	-
chr22	40453291	40453441	22:40453291-40453441	-
chr22	40480031	40480181	22:40480031-40480181	-
chr22	40484991	40485141	22:40484991-40485141	-
chr22	40485351	40485501	22:40485351-40485501	-
chr22	40486351	40486501	22:40486351-40486501	-
chr22	40487771	40487921	22:40487771-40487921	-
chr22	40492431	40492581	22:40492431-40492581	ENSG00000196588
chr22	40493591	40493741	22:40493591-40493741	-
chr22	40498611	40498761	22:40498611-40498761	-
chr22	40499291	40499441	22:40499291-40499441	ENSG00000227413,ENSG00000196588
chr22	40509771	40509921	22:40509771-40509921	ENSG00000230769,ENSG00000230071,ENSG00000172912,ENSG00000232564,ENSG00000227413,ENSG00000272834,ENSG00000196588,ENSG00000100359
chr22	40510851	40511001	22:40510851-40511001	-
chr22	40511751	40511901	22:40511751-40511901	-
chr22	40512591	40512761	22:40512591-40512761	ENSG00000230071,ENSG00000172912,ENSG00000232564,ENSG00000227413,ENSG00000272834,ENSG00000196588,ENSG00000100359
chr22	40524491	40524661	22:40524491-40524661	ENSG00000232564
chr22	40525371	40525521	22:40525371-40525521	ENSG00000232564,ENSG00000196588
chr22	40528111	40528261	22:40528111-40528261	ENSG00000232564
chr22	40533791	40533945	22:40533791-40533945	ENSG00000196588
chr22	40535051	40535201	22:40535051-40535201	ENSG00000196588
chr22	40542891	40543041	22:40542891-40543041	-
chr22	40543271	40543421	22:40543271-40543421	-
chr22	40547778	40548078	22:40547778-40548078	-
chr22	40552151	40552301	22:40552151-40552301	-
chr22	40560671	40560821	22:40560671-40560821	ENSG00000172912
chr22	40570043	40570193	22:40570043-40570193	ENSG00000172912
chr22	40573131	40573281	22:40573131-40573281	ENSG00000172912
chr22	40588851	40589001	22:40588851-40589001	ENSG00000230071,ENSG00000172912
chr22	40595631	40595781	22:40595631-40595781	ENSG00000230071
chr22	40597638	40597788	22:40597638-40597788	-
chr22	40597871	40598021	22:40597871-40598021	-
chr22	40601931	40602081	22:40601931-40602081	-
chr22	40602351	40602501	22:40602351-40602501	-
chr22	40603451	40603601	22:40603451-40603601	-
chr22	40605791	40605941	22:40605791-40605941	-
chr22	40609331	40609481	22:40609331-40609481	-
chr22	40610471	40610621	22:40610471-40610621	-
chr22	40626911	40627061	22:40626911-40627061	-
chr22	40628751	40628901	22:40628751-40628901	-
chr22	40634491	40634641	22:40634491-40634641	-
chr22	40635411	40635561	22:40635411-40635561	ENSG00000196588
chr22	40636771	40636941	22:40636771-40636941	ENSG00000230071,ENSG00000172912,ENSG00000232564,ENSG00000227413,ENSG00000272834,ENSG00000196588,ENSG00000100359
chr22	40644751	40644901	22:40644751-40644901	-
chr22	40646331	40646481	22:40646331-40646481	ENSG00000232564,ENSG00000227413,ENSG00000196588
chr22	40651731	40651881	22:40651731-40651881	ENSG00000230769,ENSG00000227413
chr22	40652111	40652261	22:40652111-40652261	ENSG00000230769,ENSG00000100372,ENSG00000128285,ENSG00000231907,ENSG00000172912,ENSG00000232564,ENSG00000227413,ENSG00000272834,ENSG00000196588,ENSG00000100359
chr22	40654711	40654861	22:40654711-40654861	-
chr22	40663451	40663601	22:40663451-40663601	-
chr22	40665411	40665561	22:40665411-40665561	ENSG00000128285,ENSG00000231907
chr22	40666491	40666641	22:40666491-40666641	ENSG00000128285,ENSG00000231907
chr22	40669071	40669241	22:40669071-40669241	ENSG00000128285,ENSG00000231907
chr22	40673131	40673281	22:40673131-40673281	ENSG00000128285,ENSG00000231907
chr22	40680571	40680721	22:40680571-40680721	ENSG00000128285
chr22	40683171	40683321	22:40683171-40683321	ENSG00000128285,ENSG00000231907
chr22	40694551	40694701	22:40694551-40694701	-
chr22	40703271	40703421	22:40703271-40703421	-
chr22	40709911	40710121	22:40709911-40710121	-
chr22	40710859	40711009	22:40710859-40711009	-
chr22	40711671	40711821	22:40711671-40711821	ENSG00000233603,ENSG00000230769
chr22	40714551	40714701	22:40714551-40714701	-
chr22	40721351	40721501	22:40721351-40721501	-
chr22	40726651	40726801	22:40726651-40726801	-
chr22	40728971	40729161	22:40728971-40729161	-
chr22	40732831	40732981	22:40732831-40732981	-
chr22	40734628	40734778	22:40734628-40734778	-
chr22	40757159	40757309	22:40757159-40757309	-
chr22	40760371	40760521	22:40760371-40760521	ENSG00000230769
chr22	40791391	40791541	22:40791391-40791541	ENSG00000233603,ENSG00000230769
chr22	40797531	40797681	22:40797531-40797681	ENSG00000233603,ENSG00000230769
chr22	40805345	40805495	22:40805345-40805495	ENSG00000266594
chr22	40808368	40808518	22:40808368-40808518	ENSG00000266594
chr22	40808571	40808721	22:40808571-40808721	ENSG00000266594,ENSG00000233603
chr22	40808851	40809001	22:40808851-40809001	ENSG00000266594,ENSG00000233603
chr22	40818851	40819001	22:40818851-40819001	ENSG00000266594,ENSG00000100372
chr22	40819351	40819501	22:40819351-40819501	ENSG00000266594,ENSG00000100372
chr22	40819811	40819961	22:40819811-40819961	ENSG00000266594,ENSG00000100372
chr22	40853471	40853621	22:40853471-40853621	-
chr22	40854091	40854241	22:40854091-40854241	-
chr22	40855111	40855261	22:40855111-40855261	-
chr22	40855711	40855881	22:40855711-40855881	ENSG00000172404,ENSG00000196236,ENSG00000100380
chr22	40856091	40856241	22:40856091-40856241	ENSG00000172404,ENSG00000196236,ENSG00000100380
chr22	40856631	40856781	22:40856631-40856781	ENSG00000172404,ENSG00000196236,ENSG00000100380,ENSG00000100372
chr22	40856951	40857101	22:40856951-40857101	ENSG00000172404,ENSG00000196236,ENSG00000100380,ENSG00000100372
chr22	40857591	40857741	22:40857591-40857741	-
chr22	40864151	40864301	22:40864151-40864301	ENSG00000172404
chr22	40891009	40891159	22:40891009-40891159	-
chr22	40899171	40899341	22:40899171-40899341	-
chr22	40911900	40912050	22:40911900-40912050	ENSG00000200683,ENSG00000273979
chr22	40919571	40919721	22:40919571-40919721	ENSG00000200683,ENSG00000273979
chr22	40922851	40923001	22:40922851-40923001	ENSG00000200683,ENSG00000273979
chr22	40928680	40928830	22:40928680-40928830	-
chr22	40928891	40929041	22:40928891-40929041	-
chr22	40950491	40950641	22:40950491-40950641	-
chr22	40951211	40951361	22:40951211-40951361	ENSG00000231993,ENSG00000252859,ENSG00000100393,ENSG00000284015,ENSG00000213857,ENSG00000199515,ENSG00000237214,ENSG00000100387,ENSG00000200683,ENSG00000273979
chr22	40951611	40951761	22:40951611-40951761	ENSG00000252859,ENSG00000100393,ENSG00000284015,ENSG00000213857,ENSG00000199515,ENSG00000237214,ENSG00000100387,ENSG00000200683,ENSG00000273979
chr22	40953491	40953641	22:40953491-40953641	-
chr22	40955577	40955741	22:40955577-40955741	-
chr22	41001831	41002001	22:41001831-41002001	-
chr22	41009311	41009461	22:41009311-41009461	-
chr22	41021671	41021821	22:41021671-41021821	-
chr22	41021971	41022121	22:41021971-41022121	-
chr22	41022591	41022761	22:41022591-41022761	ENSG00000213857,ENSG00000199515,ENSG00000237214,ENSG00000222698
chr22	41028951	41029101	22:41028951-41029101	ENSG00000213857,ENSG00000199515,ENSG00000237214,ENSG00000222698
chr22	41031051	41031201	22:41031051-41031201	ENSG00000213857,ENSG00000199515,ENSG00000237214,ENSG00000222698
chr22	41038791	41038941	22:41038791-41038941	-
chr22	41039171	41039321	22:41039171-41039321	-
chr22	41040531	41040681	22:41040531-41040681	ENSG00000222698
chr22	41047851	41048001	22:41047851-41048001	ENSG00000237214,ENSG00000222698
chr22	41048871	41049021	22:41048871-41049021	ENSG00000213857,ENSG00000199515,ENSG00000237214,ENSG00000222698
chr22	41051017	41051167	22:41051017-41051167	ENSG00000237214
chr22	41052791	41052941	22:41052791-41052941	ENSG00000199515,ENSG00000237214,ENSG00000222698
chr22	41076071	41076221	22:41076071-41076221	ENSG00000213857,ENSG00000199515,ENSG00000237214
chr22	41091531	41091681	22:41091531-41091681	ENSG00000231993,ENSG00000232754,ENSG00000252859,ENSG00000100393,ENSG00000284015,ENSG00000213857,ENSG00000199515,ENSG00000237214,ENSG00000222698,ENSG00000100387,ENSG00000200683,ENSG00000273979
chr22	41092471	41092621	22:41092471-41092621	ENSG00000100393,ENSG00000284015,ENSG00000199515
chr22	41092991	41093141	22:41092991-41093141	-
chr22	41093211	41093361	22:41093211-41093361	-
chr22	41094211	41094361	22:41094211-41094361	ENSG00000100393,ENSG00000284015
chr22	41106571	41106721	22:41106571-41106721	ENSG00000100393
chr22	41123251	41123401	22:41123251-41123401	ENSG00000100393
chr22	41140505	41140655	22:41140505-41140655	-
chr22	41146711	41146861	22:41146711-41146861	-
chr22	41175751	41175901	22:41175751-41175901	ENSG00000232754,ENSG00000252859
chr22	41181471	41181621	22:41181471-41181621	ENSG00000232754
chr22	41181931	41182081	22:41181931-41182081	ENSG00000215771,ENSG00000231993,ENSG00000232754,ENSG00000252859,ENSG00000100393
chr22	41187271	41187421	22:41187271-41187421	ENSG00000215771,ENSG00000232754
chr22	41189731	41189881	22:41189731-41189881	ENSG00000215771,ENSG00000232754
chr22	41195711	41195861	22:41195711-41195861	ENSG00000215771,ENSG00000231993
chr22	41197471	41197621	22:41197471-41197621	ENSG00000215771,ENSG00000231993
chr22	41198291	41198441	22:41198291-41198441	ENSG00000215771,ENSG00000231993
chr22	41205151	41205321	22:41205151-41205321	ENSG00000235513,ENSG00000100395,ENSG00000215771,ENSG00000231993,ENSG00000252859
chr22	41205611	41205761	22:41205611-41205761	ENSG00000100395
chr22	41217091	41217241	22:41217091-41217241	ENSG00000235513
chr22	41217831	41217981	22:41217831-41217981	ENSG00000100399,ENSG00000235513,ENSG00000100395,ENSG00000231993,ENSG00000252859
chr22	41232471	41232621	22:41232471-41232621	ENSG00000100399,ENSG00000235513
chr22	41232751	41232901	22:41232751-41232901	ENSG00000100399,ENSG00000235513
chr22	41237711	41237861	22:41237711-41237861	ENSG00000100399
chr22	41238051	41238201	22:41238051-41238201	ENSG00000100399
chr22	41238291	41238441	22:41238291-41238441	ENSG00000100399
chr22	41243448	41243598	22:41243448-41243598	ENSG00000100399
chr22	41256411	41256561	22:41256411-41256561	ENSG00000274552
chr22	41256951	41257101	22:41256951-41257101	ENSG00000274552
chr22	41285470	41285621	22:41285470-41285621	ENSG00000100401
chr22	41286291	41286441	22:41286291-41286441	ENSG00000100401,ENSG00000274552,ENSG00000100403
chr22	41286851	41287001	22:41286851-41287001	ENSG00000100401
chr22	41288391	41288541	22:41288391-41288541	ENSG00000100401
chr22	41288751	41288901	22:41288751-41288901	-
chr22	41290718	41290901	22:41290718-41290901	ENSG00000100401
chr22	41291071	41291221	22:41291071-41291221	ENSG00000100401
chr22	41301471	41301621	22:41301471-41301621	ENSG00000100403
chr22	41305771	41305921	22:41305771-41305921	ENSG00000100403
chr22	41308151	41308301	22:41308151-41308301	ENSG00000100403
chr22	41308571	41308721	22:41308571-41308721	ENSG00000100403
chr22	41338683	41338833	22:41338683-41338833	-
chr22	41350151	41350321	22:41350151-41350321	-
chr22	41352131	41352321	22:41352131-41352321	-
chr22	41362011	41362161	22:41362011-41362161	-
chr22	41367271	41367421	22:41367271-41367421	ENSG00000100403,ENSG00000167074,ENSG00000199865
chr22	41368011	41368181	22:41368011-41368181	-
chr22	41380411	41380561	22:41380411-41380561	-
chr22	41380971	41381121	22:41380971-41381121	ENSG00000167074,ENSG00000199865
chr22	41381411	41381581	22:41381411-41381581	ENSG00000167074,ENSG00000199865
chr22	41381731	41381881	22:41381731-41381881	ENSG00000167074,ENSG00000199865
chr22	41382131	41382281	22:41382131-41382281	ENSG00000167074,ENSG00000199865
chr22	41393351	41393501	22:41393351-41393501	-
chr22	41394551	41394701	22:41394551-41394701	-
chr22	41402131	41402301	22:41402131-41402301	-
chr22	41403951	41404141	22:41403951-41404141	-
chr22	41413531	41413681	22:41413531-41413681	-
chr22	41413909	41414061	22:41413909-41414061	-
chr22	41418131	41418281	22:41418131-41418281	ENSG00000273424
chr22	41433611	41433761	22:41433611-41433761	ENSG00000273424
chr22	41444451	41444621	22:41444451-41444621	ENSG00000273424,ENSG00000183864,ENSG00000100412,ENSG00000100410
chr22	41444991	41445141	22:41444991-41445141	-
chr22	41445571	41445721	22:41445571-41445721	-
chr22	41445851	41446001	22:41445851-41446001	-
chr22	41446171	41446321	22:41446171-41446321	-
chr22	41446811	41446961	22:41446811-41446961	ENSG00000273424,ENSG00000183864,ENSG00000100412,ENSG00000100410
chr22	41447551	41447709	22:41447551-41447709	ENSG00000183864
chr22	41448471	41448641	22:41448471-41448641	ENSG00000273424,ENSG00000183864,ENSG00000100412,ENSG00000100410
chr22	41449311	41449461	22:41449311-41449461	-
chr22	41468711	41468881	22:41468711-41468881	ENSG00000100412,ENSG00000100410
chr22	41468971	41469121	22:41468971-41469121	ENSG00000100412,ENSG00000100410
chr22	41479271	41479461	22:41479271-41479461	-
chr22	41479951	41480121	22:41479951-41480121	-
chr22	41480531	41480687	22:41480531-41480687	-
chr22	41481191	41481341	22:41481191-41481341	-
chr22	41482791	41482941	22:41482791-41482941	-
chr22	41487191	41487341	22:41487191-41487341	-
chr22	41491471	41491621	22:41491471-41491621	-
chr22	41498391	41498541	22:41498391-41498541	-
chr22	41501328	41501478	22:41501328-41501478	-
chr22	41504511	41504661	22:41504511-41504661	-
chr22	41512931	41513081	22:41512931-41513081	-
chr22	41517811	41518001	22:41517811-41518001	-
chr22	41524071	41524221	22:41524071-41524221	-
chr22	41524351	41524501	22:41524351-41524501	-
chr22	41526811	41526961	22:41526811-41526961	-
chr22	41533331	41533481	22:41533331-41533481	-
chr22	41535371	41535521	22:41535371-41535521	ENSG00000100413
chr22	41539817	41539967	22:41539817-41539967	-
chr22	41543891	41544041	22:41543891-41544041	ENSG00000100413
chr22	41544511	41544661	22:41544511-41544661	ENSG00000100413
chr22	41553991	41554150	22:41553991-41554150	-
chr22	41555471	41555621	22:41555471-41555621	ENSG00000286491,ENSG00000172346
chr22	41555781	41555931	22:41555781-41555931	-
chr22	41556687	41556837	22:41556687-41556837	-
chr22	41557491	41557641	22:41557491-41557641	ENSG00000286491,ENSG00000172346,ENSG00000100417
chr22	41560911	41561061	22:41560911-41561061	ENSG00000286491,ENSG00000172346
chr22	41561511	41561661	22:41561511-41561661	-
chr22	41563471	41563621	22:41563471-41563621	ENSG00000286491,ENSG00000172346
chr22	41565631	41565801	22:41565631-41565801	ENSG00000286491,ENSG00000172346
chr22	41567131	41567281	22:41567131-41567281	ENSG00000286491,ENSG00000172346
chr22	41567390	41567540	22:41567390-41567540	ENSG00000172346
chr22	41575191	41575341	22:41575191-41575341	ENSG00000172346,ENSG00000100417
chr22	41576991	41577146	22:41576991-41577146	ENSG00000172346,ENSG00000100417
chr22	41588669	41588819	22:41588669-41588819	ENSG00000100417
chr22	41589107	41589257	22:41589107-41589257	ENSG00000100417
chr22	41589371	41589521	22:41589371-41589521	ENSG00000100417
chr22	41589931	41590101	22:41589931-41590101	ENSG00000100413,ENSG00000172346,ENSG00000100417,ENSG00000100418,ENSG00000196419,ENSG00000200332
chr22	41597391	41597541	22:41597391-41597541	ENSG00000100418
chr22	41598191	41598341	22:41598191-41598341	ENSG00000100418
chr22	41620241	41620391	22:41620241-41620391	-
chr22	41620631	41620781	22:41620631-41620781	-
chr22	41621131	41621281	22:41621131-41621281	ENSG00000100417,ENSG00000100418,ENSG00000196419,ENSG00000200332
chr22	41621571	41621741	22:41621571-41621741	ENSG00000100418,ENSG00000196419
chr22	41636551	41636721	22:41636551-41636721	ENSG00000200332
chr22	41656671	41656821	22:41656671-41656821	ENSG00000200332
chr22	41660691	41660841	22:41660691-41660841	-
chr22	41666771	41666921	22:41666771-41666921	ENSG00000200332,ENSG00000100138,ENSG00000285531,ENSG00000207457,ENSG00000184208
chr22	41667471	41667621	22:41667471-41667621	ENSG00000200332,ENSG00000100138,ENSG00000285531,ENSG00000207457,ENSG00000184208,ENSG00000231261
chr22	41669411	41669561	22:41669411-41669561	-
chr22	41669691	41669841	22:41669691-41669841	-
chr22	41673231	41673381	22:41673231-41673381	ENSG00000285531,ENSG00000207457
chr22	41681691	41681841	22:41681691-41681841	-
chr22	41682031	41682181	22:41682031-41682181	-
chr22	41682411	41682581	22:41682411-41682581	ENSG00000100138,ENSG00000285531,ENSG00000207457,ENSG00000184208,ENSG00000231261
chr22	41688111	41688261	22:41688111-41688261	ENSG00000100138,ENSG00000184208
chr22	41688811	41688961	22:41688811-41688961	ENSG00000100138,ENSG00000285531,ENSG00000207457,ENSG00000184208,ENSG00000231261
chr22	41697211	41697361	22:41697211-41697361	ENSG00000100138,ENSG00000184208,ENSG00000167077,ENSG00000231261,ENSG00000252603
chr22	41699371	41699541	22:41699371-41699541	ENSG00000100138,ENSG00000184208,ENSG00000167077,ENSG00000231261
chr22	41725831	41725981	22:41725831-41725981	ENSG00000252603
chr22	41736591	41736741	22:41736591-41736741	ENSG00000252603
chr22	41746691	41746841	22:41746691-41746841	ENSG00000167077,ENSG00000231261,ENSG00000206813,ENSG00000252603
chr22	41749131	41749281	22:41749131-41749281	ENSG00000167077,ENSG00000206813
chr22	41763171	41763321	22:41763171-41763321	-
chr22	41768551	41768701	22:41768551-41768701	ENSG00000167077
chr22	41770807	41770957	22:41770807-41770957	-
chr22	41776112	41776262	22:41776112-41776262	ENSG00000167077
chr22	41781191	41781381	22:41781191-41781381	ENSG00000167077
chr22	41799871	41800021	22:41799871-41800021	ENSG00000100147
chr22	41800491	41800641	22:41800491-41800641	ENSG00000167077,ENSG00000100147
chr22	41800798	41800948	22:41800798-41800948	ENSG00000100147
chr22	41800971	41801121	22:41800971-41801121	ENSG00000100147
chr22	41822871	41823021	22:41822871-41823021	-
chr22	41825491	41825641	22:41825491-41825641	ENSG00000198911,ENSG00000184068
chr22	41826420	41826570	22:41826420-41826570	-
chr22	41826751	41826901	22:41826751-41826901	ENSG00000198911,ENSG00000184068
chr22	41827131	41827281	22:41827131-41827281	-
chr22	41831511	41831661	22:41831511-41831661	ENSG00000198911,ENSG00000184068
chr22	41832831	41832981	22:41832831-41832981	ENSG00000167077,ENSG00000231261,ENSG00000100162,ENSG00000283829,ENSG00000159958,ENSG00000234965,ENSG00000207932,ENSG00000198911,ENSG00000184068,ENSG00000100147,ENSG00000206813,ENSG00000252603
chr22	41848489	41848639	22:41848489-41848639	-
chr22	41857671	41857841	22:41857671-41857841	-
chr22	41859311	41859461	22:41859311-41859461	-
chr22	41859591	41859761	22:41859591-41859761	-
chr22	41862351	41862501	22:41862351-41862501	-
chr22	41910184	41910334	22:41910184-41910334	ENSG00000234965,ENSG00000207932
chr22	41910671	41910821	22:41910671-41910821	ENSG00000234965,ENSG00000207932
chr22	41915031	41915201	22:41915031-41915201	ENSG00000283829,ENSG00000159958,ENSG00000234965,ENSG00000207932
chr22	41918251	41918421	22:41918251-41918421	ENSG00000283829,ENSG00000159958,ENSG00000234965,ENSG00000207932
chr22	41919411	41919561	22:41919411-41919561	ENSG00000283829,ENSG00000159958,ENSG00000234965
chr22	41919891	41920041	22:41919891-41920041	ENSG00000283829,ENSG00000159958,ENSG00000234965,ENSG00000207932
chr22	41926111	41926281	22:41926111-41926281	ENSG00000283829,ENSG00000159958
chr22	41940971	41941141	22:41940971-41941141	ENSG00000100162,ENSG00000159958
chr22	41941351	41941501	22:41941351-41941501	ENSG00000100162,ENSG00000159958,ENSG00000207932
chr22	41943686	41943836	22:41943686-41943836	-
chr22	41943889	41944039	22:41943889-41944039	-
chr22	41945817	41946117	22:41945817-41946117	-
chr22	41946251	41946401	22:41946251-41946401	ENSG00000100162
chr22	41946791	41946941	22:41946791-41946941	ENSG00000205704,ENSG00000100162,ENSG00000159958
chr22	41947051	41947201	22:41947051-41947201	ENSG00000205704,ENSG00000100162
chr22	41950997	41951147	22:41950997-41951147	-
chr22	41951991	41952141	22:41951991-41952141	ENSG00000205704,ENSG00000100162
chr22	41957731	41957881	22:41957731-41957881	ENSG00000205704
chr22	41960571	41960721	22:41960571-41960721	ENSG00000100167,ENSG00000205704
chr22	41963931	41964081	22:41963931-41964081	ENSG00000224883,ENSG00000100167,ENSG00000205704
chr22	41966771	41966921	22:41966771-41966921	ENSG00000224883,ENSG00000100167
chr22	41967091	41967241	22:41967091-41967241	ENSG00000224883,ENSG00000100167
chr22	41968711	41968861	22:41968711-41968861	ENSG00000100167
chr22	41983651	41983801	22:41983651-41983801	ENSG00000224883,ENSG00000100167
chr22	41998651	41998821	22:41998651-41998821	ENSG00000215347,ENSG00000183066,ENSG00000224883
chr22	42025591	42025741	22:42025591-42025741	ENSG00000183066
chr22	42031311	42031482	22:42031311-42031482	ENSG00000183066
chr22	42047291	42047441	22:42047291-42047441	-
chr22	42070811	42070961	22:42070811-42070961	ENSG00000183172,ENSG00000238498,ENSG00000177096,ENSG00000286659,ENSG00000198951
chr22	42071151	42071301	22:42071151-42071301	-
chr22	42074191	42074341	22:42074191-42074341	ENSG00000183172,ENSG00000238498,ENSG00000177096,ENSG00000286659,ENSG00000198951
chr22	42074551	42074701	22:42074551-42074701	ENSG00000183172,ENSG00000238498,ENSG00000177096,ENSG00000286659,ENSG00000198951
chr22	42078791	42078941	22:42078791-42078941	ENSG00000183172,ENSG00000238498,ENSG00000177096,ENSG00000286659,ENSG00000198951
chr22	42079571	42079721	22:42079571-42079721	ENSG00000205702,ENSG00000281538,ENSG00000232710,ENSG00000227370,ENSG00000100197,ENSG00000213790,ENSG00000237037,ENSG00000270083,ENSG00000184983,ENSG00000183172,ENSG00000238498,ENSG00000177096,ENSG00000286659,ENSG00000198951,ENSG00000215347,ENSG00000183066
chr22	42079931	42080081	22:42079931-42080081	ENSG00000226450,ENSG00000205702,ENSG00000281538,ENSG00000232710,ENSG00000227370,ENSG00000100197,ENSG00000213790,ENSG00000237037,ENSG00000270083,ENSG00000184983,ENSG00000183172,ENSG00000238498,ENSG00000177096,ENSG00000286659,ENSG00000198951,ENSG00000183066
chr22	42080471	42080621	22:42080471-42080621	ENSG00000184983
chr22	42090811	42090961	22:42090811-42090961	ENSG00000226450,ENSG00000205702,ENSG00000281538,ENSG00000232710,ENSG00000227370,ENSG00000100197,ENSG00000213790,ENSG00000237037,ENSG00000270083,ENSG00000184983,ENSG00000183172,ENSG00000238498
chr22	42112931	42113081	22:42112931-42113081	ENSG00000213790
chr22	42114811	42114961	22:42114811-42114961	ENSG00000213790
chr22	42116991	42117141	22:42116991-42117141	ENSG00000100197,ENSG00000237037
chr22	42134449	42134599	22:42134449-42134599	ENSG00000205702,ENSG00000281538,ENSG00000232710,ENSG00000227370,ENSG00000100197
chr22	42145334	42145484	22:42145334-42145484	ENSG00000226450,ENSG00000205702,ENSG00000281538,ENSG00000232710
chr22	42169069	42169219	22:42169069-42169219	ENSG00000226450,ENSG00000205702,ENSG00000281538,ENSG00000232710,ENSG00000227370,ENSG00000100197
chr22	42172889	42173059	22:42172889-42173059	ENSG00000226450
chr22	42173249	42173399	22:42173249-42173399	ENSG00000226450
chr22	42179749	42179919	22:42179749-42179919	ENSG00000226450
chr22	42202809	42202959	22:42202809-42202959	ENSG00000288719
chr22	42207285	42207459	22:42207285-42207459	ENSG00000288719,ENSG00000100207
chr22	42215209	42215359	22:42215209-42215359	ENSG00000288719,ENSG00000100207
chr22	42218029	42218179	22:42218029-42218179	ENSG00000288719,ENSG00000100207
chr22	42229629	42229819	22:42229629-42229819	ENSG00000288719
chr22	42256349	42256499	22:42256349-42256499	-
chr22	42258169	42258319	22:42258169-42258319	-
chr22	42261349	42261499	22:42261349-42261499	ENSG00000182057,ENSG00000100207
chr22	42269409	42269559	22:42269409-42269559	ENSG00000182057,ENSG00000100207
chr22	42269709	42269859	22:42269709-42269859	ENSG00000182057,ENSG00000100207
chr22	42270569	42270739	22:42270569-42270739	ENSG00000182057,ENSG00000100207
chr22	42270869	42271019	22:42270869-42271019	ENSG00000182057,ENSG00000100207
chr22	42278449	42278599	22:42278449-42278599	ENSG00000182057,ENSG00000100207
chr22	42283912	42284062	22:42283912-42284062	-
chr22	42294489	42294659	22:42294489-42294659	-
chr22	42314029	42314179	22:42314029-42314179	ENSG00000100207
chr22	42317129	42317339	22:42317129-42317339	ENSG00000100207
chr22	42322349	42322499	22:42322349-42322499	ENSG00000100207
chr22	42344729	42344879	22:42344729-42344879	ENSG00000100207
chr22	42364629	42364779	22:42364629-42364779	ENSG00000229891
chr22	42365109	42365259	22:42365109-42365259	ENSG00000229891
chr22	42366906	42367056	22:42366906-42367056	ENSG00000229891
chr22	42369309	42369479	22:42369309-42369479	ENSG00000229891
chr22	42374849	42374999	22:42374849-42374999	ENSG00000229891
chr22	42375119	42375279	22:42375119-42375279	ENSG00000229891
chr22	42376829	42376988	22:42376829-42376988	-
chr22	42388469	42388619	22:42388469-42388619	-
chr22	42434449	42434599	22:42434449-42434599	ENSG00000235568
chr22	42437569	42437719	22:42437569-42437719	ENSG00000230107,ENSG00000235568
chr22	42437869	42438019	22:42437869-42438019	ENSG00000230107,ENSG00000235568
chr22	42439829	42439979	22:42439829-42439979	ENSG00000230107,ENSG00000235568
chr22	42443729	42443879	22:42443729-42443879	ENSG00000230107
chr22	42444169	42444319	22:42444169-42444319	ENSG00000230107,ENSG00000235568,ENSG00000226450,ENSG00000205702,ENSG00000281538,ENSG00000232710,ENSG00000227370,ENSG00000100197,ENSG00000213790
chr22	42444709	42444859	22:42444709-42444859	ENSG00000230107,ENSG00000235568,ENSG00000226450,ENSG00000205702,ENSG00000281538,ENSG00000232710,ENSG00000227370,ENSG00000100197
chr22	42445129	42445279	22:42445129-42445279	-
chr22	42469036	42469186	22:42469036-42469186	-
chr22	42473629	42473779	22:42473629-42473779	-
chr22	42495789	42495939	22:42495789-42495939	ENSG00000172250
chr22	42500389	42500559	22:42500389-42500559	ENSG00000189306,ENSG00000172250
chr22	42511709	42511859	22:42511709-42511859	ENSG00000189306
chr22	42512413	42512563	22:42512413-42512563	ENSG00000189306,ENSG00000172250
chr22	42519789	42519939	22:42519789-42519939	ENSG00000189306,ENSG00000172250
chr22	42520729	42520899	22:42520729-42520899	ENSG00000189306
chr22	42531549	42531699	22:42531549-42531699	-
chr22	42533009	42533159	22:42533009-42533159	ENSG00000189306
chr22	42537176	42537476	22:42537176-42537476	-
chr22	42537625	42537775	22:42537625-42537775	ENSG00000183569
chr22	42539640	42539790	22:42539640-42539790	ENSG00000251913,ENSG00000202058,ENSG00000183569,ENSG00000189306
chr22	42541689	42541839	22:42541689-42541839	-
chr22	42544809	42544999	22:42544809-42544999	ENSG00000251913,ENSG00000202058,ENSG00000183569
chr22	42552196	42552346	22:42552196-42552346	ENSG00000183569
chr22	42553749	42553919	22:42553749-42553919	ENSG00000251913,ENSG00000202058,ENSG00000183569,ENSG00000189306
chr22	42560949	42561099	22:42560949-42561099	ENSG00000251913,ENSG00000202058
chr22	42582029	42582179	22:42582029-42582179	ENSG00000251913,ENSG00000202058,ENSG00000182841
chr22	42595549	42595717	22:42595549-42595717	-
chr22	42596509	42596659	22:42596509-42596659	ENSG00000251913,ENSG00000202058,ENSG00000182841
chr22	42597005	42597155	22:42597005-42597155	-
chr22	42604529	42604679	22:42604529-42604679	-
chr22	42608949	42609099	22:42608949-42609099	ENSG00000100227
chr22	42610289	42610439	22:42610289-42610439	ENSG00000100227
chr22	42611289	42611439	22:42611289-42611439	-
chr22	42612929	42613079	22:42612929-42613079	ENSG00000100227
chr22	42613989	42614139	22:42613989-42614139	-
chr22	42614889	42615039	22:42614889-42615039	ENSG00000270022,ENSG00000276027,ENSG00000100227,ENSG00000251913,ENSG00000202058,ENSG00000182841,ENSG00000189306
chr22	42615369	42615519	22:42615369-42615519	ENSG00000249222,ENSG00000100243,ENSG00000270022,ENSG00000276027,ENSG00000100227,ENSG00000251913,ENSG00000202058,ENSG00000182841
chr22	42620909	42621059	22:42620909-42621059	ENSG00000270022,ENSG00000276027
chr22	42621669	42621819	22:42621669-42621819	ENSG00000270022,ENSG00000276027
chr22	42635649	42635819	22:42635649-42635819	ENSG00000249222,ENSG00000100243
chr22	42639669	42639819	22:42639669-42639819	ENSG00000249222,ENSG00000100243
chr22	42642149	42642299	22:42642149-42642299	ENSG00000249222,ENSG00000100243
chr22	42642893	42643043	22:42642893-42643043	ENSG00000249222,ENSG00000100243
chr22	42644669	42644819	22:42644669-42644819	ENSG00000249222,ENSG00000100243
chr22	42645109	42645259	22:42645109-42645259	ENSG00000249222,ENSG00000100243
chr22	42646969	42647119	22:42646969-42647119	ENSG00000249222,ENSG00000100243
chr22	42648769	42648919	22:42648769-42648919	ENSG00000249222,ENSG00000100243
chr22	42649069	42649219	22:42649069-42649219	ENSG00000249222,ENSG00000100243
chr22	42649449	42649599	22:42649449-42649599	ENSG00000249222,ENSG00000100243
chr22	42657649	42657799	22:42657649-42657799	-
chr22	42662089	42662239	22:42662089-42662239	-
chr22	42662609	42662759	22:42662609-42662759	-
chr22	42671429	42671579	22:42671429-42671579	-
chr22	42673929	42674079	22:42673929-42674079	-
chr22	42676309	42676478	22:42676309-42676478	-
chr22	42680749	42680899	22:42680749-42680899	-
chr22	42683709	42683859	22:42683709-42683859	-
chr22	42684929	42685079	22:42684929-42685079	-
chr22	42686389	42686539	22:42686389-42686539	-
chr22	42687629	42687786	22:42687629-42687786	-
chr22	42688089	42688239	22:42688089-42688239	-
chr22	42688509	42688659	22:42688509-42688659	ENSG00000128274
chr22	42689069	42689219	22:42689069-42689219	-
chr22	42697709	42697879	22:42697709-42697879	ENSG00000128274
chr22	42698589	42698739	22:42698589-42698739	-
chr22	42705049	42705199	22:42705049-42705199	-
chr22	42714453	42714603	22:42714453-42714603	-
chr22	42715109	42715259	22:42715109-42715259	-
chr22	42717229	42717379	22:42717229-42717379	ENSG00000128274
chr22	42717632	42717782	22:42717632-42717782	-
chr22	42719269	42719419	22:42719269-42719419	ENSG00000128274
chr22	42720089	42720239	22:42720089-42720239	ENSG00000128274
chr22	42720809	42720959	22:42720809-42720959	ENSG00000128274
chr22	42721209	42721359	22:42721209-42721359	ENSG00000128274
chr22	42722429	42722579	22:42722429-42722579	ENSG00000128274
chr22	42723089	42723239	22:42723089-42723239	ENSG00000128274
chr22	42725729	42725879	22:42725729-42725879	ENSG00000128274
chr22	42743029	42743179	22:42743029-42743179	-
chr22	42743709	42743859	22:42743709-42743859	ENSG00000200448,ENSG00000128274
chr22	42745269	42745419	22:42745269-42745419	-
chr22	42748129	42748279	22:42748129-42748279	-
chr22	42751933	42752099	22:42751933-42752099	-
chr22	42753049	42753199	22:42753049-42753199	-
chr22	42754749	42754939	22:42754749-42754939	ENSG00000200448
chr22	42755709	42755859	22:42755709-42755859	ENSG00000200448
chr22	42759429	42759599	22:42759429-42759599	ENSG00000200448
chr22	42770089	42770239	22:42770089-42770239	ENSG00000234009,ENSG00000200448
chr22	42780189	42780339	22:42780189-42780339	ENSG00000274717,ENSG00000229608,ENSG00000234009,ENSG00000200448
chr22	42783894	42784044	22:42783894-42784044	ENSG00000229608
chr22	42791089	42791239	22:42791089-42791239	ENSG00000274717
chr22	42791769	42791919	22:42791769-42791919	ENSG00000274717
chr22	42797169	42797319	22:42797169-42797319	ENSG00000274717
chr22	42805549	42805699	22:42805549-42805699	-
chr22	42805761	42805911	22:42805761-42805911	-
chr22	42806129	42806279	22:42806129-42806279	-
chr22	42808649	42808799	22:42808649-42808799	-
chr22	42814389	42814539	22:42814389-42814539	-
chr22	42820229	42820399	22:42820229-42820399	-
chr22	42844909	42845059	22:42844909-42845059	-
chr22	42856369	42856519	22:42856369-42856519	ENSG00000226989,ENSG00000242247
chr22	42857249	42857399	22:42857249-42857399	ENSG00000226989,ENSG00000242247
chr22	42858247	42858397	22:42858247-42858397	ENSG00000226989,ENSG00000242247
chr22	42863329	42863499	22:42863329-42863499	ENSG00000242247
chr22	42867849	42868019	22:42867849-42868019	-
chr22	42869089	42869239	22:42869089-42869239	-
chr22	42902969	42903119	22:42902969-42903119	-
chr22	42907109	42907279	22:42907109-42907279	ENSG00000100266
chr22	42907909	42908059	22:42907909-42908059	-
chr22	42912209	42912359	22:42912209-42912359	-
chr22	42920229	42920379	22:42920229-42920379	-
chr22	42921429	42921579	22:42921429-42921579	-
chr22	42922069	42922219	22:42922069-42922219	-
chr22	42926309	42926459	22:42926309-42926459	-
chr22	42929409	42929559	22:42929409-42929559	-
chr22	42930889	42931039	22:42930889-42931039	-
chr22	42931579	42931759	22:42931579-42931759	-
chr22	42933349	42933499	22:42933349-42933499	-
chr22	42933829	42933999	22:42933829-42933999	ENSG00000100266
chr22	42934269	42934419	22:42934269-42934419	-
chr22	42935488	42935638	22:42935488-42935638	-
chr22	42937569	42937719	22:42937569-42937719	-
chr22	42940309	42940459	22:42940309-42940459	ENSG00000100266
chr22	42949264	42949419	22:42949264-42949419	ENSG00000100266
chr22	42959829	42959979	22:42959829-42959979	ENSG00000100266
chr22	42962309	42962479	22:42962309-42962479	ENSG00000100266
chr22	42969489	42969639	22:42969489-42969639	-
chr22	42973333	42973483	22:42973333-42973483	-
chr22	42978829	42978979	22:42978829-42978979	-
chr22	42990189	42990339	22:42990189-42990339	-
chr22	42990609	42990759	22:42990609-42990759	-
chr22	42991109	42991259	22:42991109-42991259	-
chr22	42994009	42994159	22:42994009-42994159	-
chr22	42995189	42995339	22:42995189-42995339	ENSG00000100266
chr22	42996789	42996939	22:42996789-42996939	-
chr22	42997009	42997159	22:42997009-42997159	-
chr22	43000589	43000739	22:43000589-43000739	-
chr22	43001267	43001419	22:43001267-43001419	ENSG00000100266
chr22	43002329	43002479	22:43002329-43002479	ENSG00000100266
chr22	43003809	43003959	22:43003809-43003959	-
chr22	43004092	43004392	22:43004092-43004392	-
chr22	43004429	43004579	22:43004429-43004579	ENSG00000100266
chr22	43007769	43007919	22:43007769-43007919	-
chr22	43008665	43008815	22:43008665-43008815	-
chr22	43013482	43013879	22:43013482-43013879	-
chr22	43014209	43014359	22:43014209-43014359	-
chr22	43014469	43014619	22:43014469-43014619	-
chr22	43015189	43015359	22:43015189-43015359	ENSG00000230319,ENSG00000100266
chr22	43033949	43034099	22:43033949-43034099	ENSG00000230319
chr22	43036349	43036519	22:43036349-43036519	ENSG00000230319
chr22	43060329	43060479	22:43060329-43060479	-
chr22	43066989	43067139	22:43066989-43067139	-
chr22	43067549	43067699	22:43067549-43067699	-
chr22	43077669	43077819	22:43077669-43077819	ENSG00000100271
chr22	43082069	43082219	22:43082069-43082219	ENSG00000100271
chr22	43089369	43089519	22:43089369-43089519	ENSG00000234735,ENSG00000100271
chr22	43090269	43090419	22:43090269-43090419	ENSG00000100290,ENSG00000234735,ENSG00000100271
chr22	43094195	43094345	22:43094195-43094345	ENSG00000234735
chr22	43098509	43098659	22:43098509-43098659	ENSG00000234735
chr22	43099209	43099359	22:43099209-43099359	ENSG00000234735
chr22	43101429	43101639	22:43101429-43101639	ENSG00000100290
chr22	43104109	43104259	22:43104109-43104259	ENSG00000100290
chr22	43104369	43104519	22:43104369-43104519	ENSG00000100290
chr22	43110509	43110659	22:43110509-43110659	ENSG00000100290
chr22	43119330	43119480	22:43119330-43119480	ENSG00000100290
chr22	43126969	43127133	22:43126969-43127133	ENSG00000100290
chr22	43136369	43136519	22:43136369-43136519	ENSG00000100294
chr22	43143349	43143499	22:43143349-43143499	ENSG00000100300,ENSG00000100294
chr22	43151389	43151539	22:43151389-43151539	ENSG00000100300,ENSG00000100294
chr22	43151829	43151979	22:43151829-43151979	ENSG00000100300
chr22	43152409	43152564	22:43152409-43152564	ENSG00000100300,ENSG00000100294
chr22	43152769	43152919	22:43152769-43152919	ENSG00000100300
chr22	43153144	43153294	22:43153144-43153294	ENSG00000100300
chr22	43154069	43154219	22:43154069-43154219	ENSG00000100300
chr22	43159849	43159999	22:43159849-43159999	ENSG00000100300
chr22	43163909	43164059	22:43163909-43164059	ENSG00000100300
chr22	43164309	43164459	22:43164309-43164459	-
chr22	43164588	43164738	22:43164588-43164738	-
chr22	43168529	43168679	22:43168529-43168679	ENSG00000100304
chr22	43183909	43184059	22:43183909-43184059	ENSG00000100304
chr22	43185929	43186079	22:43185929-43186079	ENSG00000100304
chr22	43187029	43187179	22:43187029-43187179	ENSG00000100304
chr22	43187549	43187699	22:43187549-43187699	ENSG00000236272,ENSG00000100304,ENSG00000100300,ENSG00000100294
chr22	43196549	43196719	22:43196549-43196719	ENSG00000236272
chr22	43197349	43197499	22:43197349-43197499	ENSG00000236272
chr22	43203469	43203619	22:43203469-43203619	ENSG00000236272
chr22	43213129	43213279	22:43213129-43213279	ENSG00000236272
chr22	43226489	43226642	22:43226489-43226642	ENSG00000234892
chr22	43228469	43228619	22:43228469-43228619	ENSG00000234892,ENSG00000236272
chr22	43231335	43231499	22:43231335-43231499	ENSG00000234892
chr22	43236529	43236679	22:43236529-43236679	ENSG00000234892
chr22	43239169	43239319	22:43239169-43239319	ENSG00000234892
chr22	43239609	43239759	22:43239609-43239759	ENSG00000234892
chr22	43261029	43261179	22:43261029-43261179	ENSG00000159307
chr22	43263489	43263639	22:43263489-43263639	ENSG00000159307
chr22	43263889	43264039	22:43263889-43264039	ENSG00000203527,ENSG00000159307
chr22	43264989	43265139	22:43264989-43265139	ENSG00000159307
chr22	43274029	43274185	22:43274029-43274185	ENSG00000203527,ENSG00000159307
chr22	43275609	43275759	22:43275609-43275759	ENSG00000203527,ENSG00000159307
chr22	43290349	43290499	22:43290349-43290499	-
chr22	43293889	43294064	22:43293889-43294064	-
chr22	43313630	43313780	22:43313630-43313780	-
chr22	43337529	43337679	22:43337529-43337679	ENSG00000159307
chr22	43343349	43343499	22:43343349-43343499	ENSG00000159307
chr22	43346529	43346679	22:43346529-43346679	ENSG00000159307
chr22	43356989	43357139	22:43356989-43357139	-
chr22	43377689	43377839	22:43377689-43377839	-
chr22	43378029	43378179	22:43378029-43378179	-
chr22	43378509	43378659	22:43378509-43378659	-
chr22	43381816	43381966	22:43381816-43381966	-
chr22	43385809	43385959	22:43385809-43385959	ENSG00000223843,ENSG00000286801,ENSG00000186732,ENSG00000236117,ENSG00000203527,ENSG00000234892
chr22	43388429	43388599	22:43388429-43388599	ENSG00000186732,ENSG00000236117
chr22	43407249	43407399	22:43407249-43407399	ENSG00000186732,ENSG00000236117
chr22	43488635	43488785	22:43488635-43488785	ENSG00000223843,ENSG00000286801
chr22	43587735	43587885	22:43587735-43587885	-
chr22	43592615	43592765	22:43592615-43592765	-
chr22	43666575	43666725	22:43666575-43666725	-
chr22	43723915	43724231	22:43723915-43724231	-
chr22	43726375	43726585	22:43726375-43726585	ENSG00000233157,ENSG00000223843,ENSG00000286801
chr22	43740969	43741119	22:43740969-43741119	ENSG00000233157
chr22	43777395	43777565	22:43777395-43777565	ENSG00000233157
chr22	43782557	43782707	22:43782557-43782707	-
chr22	43789595	43789785	22:43789595-43789785	ENSG00000180150,ENSG00000233157,ENSG00000223843,ENSG00000286801
chr22	43794735	43794885	22:43794735-43794885	-
chr22	43796715	43796865	22:43796715-43796865	ENSG00000180150,ENSG00000233157
chr22	43811795	43811965	22:43811795-43811965	ENSG00000261251,ENSG00000186976
chr22	43812275	43812445	22:43812275-43812445	ENSG00000261251,ENSG00000180150,ENSG00000233157,ENSG00000186976,ENSG00000223843,ENSG00000286801
chr22	43826795	43826945	22:43826795-43826945	-
chr22	43829315	43829505	22:43829315-43829505	-
chr22	43830315	43830485	22:43830315-43830485	ENSG00000130540
chr22	43837764	43837914	22:43837764-43837914	ENSG00000130540
chr22	43848815	43848965	22:43848815-43848965	-
chr22	43861535	43861685	22:43861535-43861685	ENSG00000130540
chr22	43862495	43862645	22:43862495-43862645	ENSG00000130540
chr22	43862735	43862885	22:43862735-43862885	ENSG00000130540
chr22	43867935	43868085	22:43867935-43868085	ENSG00000130540
chr22	43878455	43878605	22:43878455-43878605	ENSG00000100341
chr22	43883155	43883325	22:43883155-43883325	ENSG00000100341
chr22	43885095	43885245	22:43885095-43885245	ENSG00000100341
chr22	43889915	43890065	22:43889915-43890065	ENSG00000100341
chr22	43897895	43898045	22:43897895-43898045	ENSG00000100341
chr22	43902375	43902525	22:43902375-43902525	ENSG00000100341
chr22	43915635	43915785	22:43915635-43915785	ENSG00000100344
chr22	43917701	43917851	22:43917701-43917851	ENSG00000100344
chr22	43921515	43921685	22:43921515-43921685	ENSG00000100344
chr22	43923235	43923385	22:43923235-43923385	ENSG00000100344
chr22	43923675	43923825	22:43923675-43923825	ENSG00000100344
chr22	43924515	43924665	22:43924515-43924665	ENSG00000100344
chr22	43925515	43925665	22:43925515-43925665	ENSG00000100344
chr22	43945975	43946148	22:43945975-43946148	ENSG00000224856
chr22	43946335	43946485	22:43946335-43946485	-
chr22	43955335	43955485	22:43955335-43955485	ENSG00000224856,ENSG00000100347
chr22	43956235	43956385	22:43956235-43956385	ENSG00000224856,ENSG00000100347
chr22	43956695	43956845	22:43956695-43956845	ENSG00000224856,ENSG00000100347
chr22	43957195	43957345	22:43957195-43957345	ENSG00000224856,ENSG00000100347
chr22	43957995	43958145	22:43957995-43958145	ENSG00000224856,ENSG00000100347
chr22	43985615	43985765	22:43985615-43985765	ENSG00000100347
chr22	43992635	43992785	22:43992635-43992785	ENSG00000100347
chr22	43993275	43993425	22:43993275-43993425	ENSG00000188677,ENSG00000100347
chr22	44021635	44021805	22:44021635-44021805	ENSG00000188677
chr22	44023835	44023985	22:44023835-44023985	ENSG00000188677
chr22	44024115	44024265	22:44024115-44024265	ENSG00000188677
chr22	44024675	44024825	22:44024675-44024825	ENSG00000188677
chr22	44026955	44027125	22:44026955-44027125	ENSG00000188677
chr22	44031175	44031325	22:44031175-44031325	ENSG00000188677
chr22	44033835	44033985	22:44033835-44033985	ENSG00000188677
chr22	44037675	44037825	22:44037675-44037825	ENSG00000188677
chr22	44046719	44046869	22:44046719-44046869	-
chr22	44056995	44057145	22:44056995-44057145	-
chr22	44057448	44057605	22:44057448-44057605	-
chr22	44059415	44059565	22:44059415-44059565	-
chr22	44067158	44067308	22:44067158-44067308	-
chr22	44081315	44081465	22:44081315-44081465	ENSG00000279175,ENSG00000188677
chr22	44085815	44085985	22:44085815-44085985	ENSG00000279175,ENSG00000188677
chr22	44086435	44086625	22:44086435-44086625	ENSG00000279175
chr22	44089295	44089445	22:44089295-44089445	ENSG00000279175
chr22	44089635	44089785	22:44089635-44089785	-
chr22	44091455	44091605	22:44091455-44091605	ENSG00000279175
chr22	44127515	44127665	22:44127515-44127665	ENSG00000280434,ENSG00000279175
chr22	44129635	44129785	22:44129635-44129785	ENSG00000280434
chr22	44130098	44130248	22:44130098-44130248	ENSG00000280434
chr22	44148115	44148265	22:44148115-44148265	ENSG00000280434
chr22	44151815	44151985	22:44151815-44151985	ENSG00000279933,ENSG00000138964,ENSG00000280434,ENSG00000279175
chr22	44154455	44154605	22:44154455-44154605	ENSG00000280434
chr22	44158915	44159065	22:44158915-44159065	-
chr22	44159255	44159405	22:44159255-44159405	ENSG00000138964,ENSG00000188677
chr22	44191323	44191473	22:44191323-44191473	ENSG00000279933,ENSG00000138964
chr22	44192454	44192604	22:44192454-44192604	ENSG00000279933,ENSG00000138964
chr22	44202535	44202705	22:44202535-44202705	ENSG00000280011,ENSG00000279933,ENSG00000138964
chr22	44210855	44211005	22:44210855-44211005	ENSG00000280011,ENSG00000279933,ENSG00000138964
chr22	44211375	44211525	22:44211375-44211525	ENSG00000280011,ENSG00000138964
chr22	44211635	44211785	22:44211635-44211785	ENSG00000280011
chr22	44212315	44212465	22:44212315-44212465	ENSG00000280011,ENSG00000279933,ENSG00000138964
chr22	44262395	44262545	22:44262395-44262545	-
chr22	44304515	44304665	22:44304515-44304665	-
chr22	44307616	44307766	22:44307616-44307766	ENSG00000138944
chr22	44309275	44309425	22:44309275-44309425	ENSG00000138944,ENSG00000280011
chr22	44309755	44309905	22:44309755-44309905	ENSG00000138944
chr22	44311835	44311985	22:44311835-44311985	ENSG00000138944,ENSG00000280011
chr22	44312895	44313045	22:44312895-44313045	ENSG00000138944
chr22	44325233	44325383	22:44325233-44325383	-
chr22	44326095	44326245	22:44326095-44326245	-
chr22	44329535	44329685	22:44329535-44329685	-
chr22	44331955	44332105	22:44331955-44332105	-
chr22	44337735	44337885	22:44337735-44337885	-
chr22	44341885	44342045	22:44341885-44342045	-
chr22	44349115	44349285	22:44349115-44349285	-
chr22	44351955	44352105	22:44351955-44352105	-
chr22	44357991	44358141	22:44357991-44358141	-
chr22	44360795	44360965	22:44360795-44360965	ENSG00000220702
chr22	44361135	44361305	22:44361135-44361305	ENSG00000220702
chr22	44363295	44363445	22:44363295-44363445	-
chr22	44363655	44363825	22:44363655-44363825	ENSG00000236079,ENSG00000220702,ENSG00000280011,ENSG00000279933,ENSG00000138964,ENSG00000279175,ENSG00000223843,ENSG00000286801
chr22	44366972	44367122	22:44366972-44367122	ENSG00000220702
chr22	44406955	44407105	22:44406955-44407105	ENSG00000236079
chr22	44411843	44411993	22:44411843-44411993	ENSG00000236079
chr22	44419515	44419665	22:44419515-44419665	ENSG00000236079
chr22	44425595	44425745	22:44425595-44425745	-
chr22	44437715	44437865	22:44437715-44437865	ENSG00000232655
chr22	44448395	44448565	22:44448395-44448565	ENSG00000232655,ENSG00000236079
chr22	44449495	44449645	22:44449495-44449645	ENSG00000232655
chr22	44460895	44461045	22:44460895-44461045	-
chr22	44462555	44462705	22:44462555-44462705	-
chr22	44472715	44472865	22:44472715-44472865	ENSG00000279642,ENSG00000228807
chr22	44473295	44473445	22:44473295-44473445	ENSG00000228807
chr22	44482495	44482645	22:44482495-44482645	ENSG00000279642,ENSG00000228807
chr22	44482935	44483085	22:44482935-44483085	ENSG00000279642,ENSG00000228807
chr22	44484015	44484165	22:44484015-44484165	ENSG00000279642,ENSG00000228807
chr22	44486655	44486805	22:44486655-44486805	ENSG00000279642,ENSG00000228807
chr22	44497435	44497585	22:44497435-44497585	ENSG00000188636
chr22	44498315	44498485	22:44498315-44498485	ENSG00000188636,ENSG00000279642,ENSG00000228807
chr22	44502275	44502425	22:44502275-44502425	ENSG00000188636
chr22	44503403	44503553	22:44503403-44503553	-
chr22	44505955	44506105	22:44505955-44506105	-
chr22	44524201	44524405	22:44524201-44524405	-
chr22	44524595	44524745	22:44524595-44524745	ENSG00000228807,ENSG00000280011
chr22	44524935	44525085	22:44524935-44525085	-
chr22	44531615	44531765	22:44531615-44531765	-
chr22	44538175	44538325	22:44538175-44538325	-
chr22	44541095	44541245	22:44541095-44541245	-
chr22	44543925	44544075	22:44543925-44544075	-
chr22	44550735	44550885	22:44550735-44550885	ENSG00000187012,ENSG00000215333,ENSG00000280011,ENSG00000138964,ENSG00000279175,ENSG00000223843
chr22	44551215	44551405	22:44551215-44551405	-
chr22	44556135	44556285	22:44556135-44556285	-
chr22	44558775	44558925	22:44558775-44558925	ENSG00000187012,ENSG00000215333
chr22	44567375	44567525	22:44567375-44567525	ENSG00000187012,ENSG00000215333
chr22	44568015	44568193	22:44568015-44568193	ENSG00000187012,ENSG00000215333
chr22	44574135	44574285	22:44574135-44574285	ENSG00000187012,ENSG00000215333
chr22	44574975	44575125	22:44574975-44575125	ENSG00000187012
chr22	44583255	44583405	22:44583255-44583405	-
chr22	44587055	44587205	22:44587055-44587205	-
chr22	44595915	44596065	22:44595915-44596065	-
chr22	44597715	44597865	22:44597715-44597865	-
chr22	44603915	44604065	22:44603915-44604065	-
chr22	44609235	44609385	22:44609235-44609385	-
chr22	44620135	44620285	22:44620135-44620285	ENSG00000234300
chr22	44620475	44620625	22:44620475-44620625	ENSG00000234300
chr22	44623775	44623925	22:44623775-44623925	ENSG00000234300
chr22	44626315	44626465	22:44626315-44626465	ENSG00000234300
chr22	44632855	44633005	22:44632855-44633005	ENSG00000234300
chr22	44638635	44638805	22:44638635-44638805	ENSG00000234300
chr22	44639135	44639285	22:44639135-44639285	-
chr22	44645315	44645465	22:44645315-44645465	ENSG00000231801
chr22	44648444	44648594	22:44648444-44648594	ENSG00000231801
chr22	44648915	44649065	22:44648915-44649065	ENSG00000231801
chr22	44658695	44658865	22:44658695-44658865	ENSG00000231801
chr22	44659195	44659345	22:44659195-44659345	ENSG00000231801
chr22	44664315	44664465	22:44664315-44664465	ENSG00000186654
chr22	44665179	44665329	22:44665179-44665329	-
chr22	44669775	44669925	22:44669775-44669925	ENSG00000186654
chr22	44671855	44672005	22:44671855-44672005	ENSG00000186654
chr22	44676895	44677045	22:44676895-44677045	ENSG00000186654
chr22	44684855	44685005	22:44684855-44685005	ENSG00000186654
chr22	44685515	44685665	22:44685515-44685665	-
chr22	44686975	44687138	22:44686975-44687138	-
chr22	44697508	44697665	22:44697508-44697665	ENSG00000248405,ENSG00000186654
chr22	44697915	44698065	22:44697915-44698065	-
chr22	44699135	44699285	22:44699135-44699285	ENSG00000248405,ENSG00000186654
chr22	44701955	44702105	22:44701955-44702105	ENSG00000248405,ENSG00000186654
chr22	44702735	44702885	22:44702735-44702885	ENSG00000248405
chr22	44702995	44703145	22:44702995-44703145	ENSG00000248405,ENSG00000186654
chr22	44703613	44703763	22:44703613-44703763	ENSG00000248405
chr22	44715068	44715218	22:44715068-44715218	-
chr22	44723915	44724065	22:44723915-44724065	ENSG00000248405
chr22	44729467	44729617	22:44729467-44729617	ENSG00000248405
chr22	44729735	44729885	22:44729735-44729885	ENSG00000248405,ENSG00000186654
chr22	44735955	44736105	22:44735955-44736105	ENSG00000186654
chr22	44739835	44740005	22:44739835-44740005	-
chr22	44747895	44748045	22:44747895-44748045	ENSG00000241484
chr22	44753815	44753985	22:44753815-44753985	ENSG00000241484
chr22	44758472	44758625	22:44758472-44758625	ENSG00000241484
chr22	44765695	44765845	22:44765695-44765845	-
chr22	44782555	44782705	22:44782555-44782705	ENSG00000241484
chr22	44808401	44808551	22:44808401-44808551	-
chr22	44820735	44820905	22:44820735-44820905	-
chr22	44848319	44848619	22:44848319-44848619	-
chr22	44854115	44854265	22:44854115-44854265	ENSG00000241484
chr22	44859018	44859168	22:44859018-44859168	ENSG00000241484
chr22	44870155	44870305	22:44870155-44870305	-
chr22	44901435	44901585	22:44901435-44901585	ENSG00000223730
chr22	44931335	44931513	22:44931335-44931513	-
chr22	44957390	44957540	22:44957390-44957540	-
chr22	44975675	44975825	22:44975675-44975825	ENSG00000230922,ENSG00000056487
chr22	45007754	45007904	22:45007754-45007904	ENSG00000230922,ENSG00000056487
chr22	45008192	45008342	22:45008192-45008342	ENSG00000230922,ENSG00000056487
chr22	45008954	45009104	22:45008954-45009104	ENSG00000230922,ENSG00000056487
chr22	45009494	45009644	22:45009494-45009644	ENSG00000230922,ENSG00000056487
chr22	45009914	45010064	22:45009914-45010064	ENSG00000230922,ENSG00000056487
chr22	45010254	45010404	22:45010254-45010404	ENSG00000056487
chr22	45036234	45036384	22:45036234-45036384	-
chr22	45064614	45064784	22:45064614-45064784	-
chr22	45072414	45072564	22:45072414-45072564	-
chr22	45084074	45084224	22:45084074-45084224	-
chr22	45090714	45090864	22:45090714-45090864	-
chr22	45096354	45096524	22:45096354-45096524	-
chr22	45101974	45102124	22:45101974-45102124	-
chr22	45105494	45105644	22:45105494-45105644	-
chr22	45112414	45112584	22:45112414-45112584	-
chr22	45125254	45125464	22:45125254-45125464	-
chr22	45128014	45128164	22:45128014-45128164	-
chr22	45154534	45154693	22:45154534-45154693	ENSG00000273353,ENSG00000273243,ENSG00000226328
chr22	45155594	45155744	22:45155594-45155744	ENSG00000273353,ENSG00000093000,ENSG00000273243,ENSG00000226328
chr22	45158634	45158784	22:45158634-45158784	ENSG00000093000,ENSG00000273243,ENSG00000226328
chr22	45159094	45159244	22:45159094-45159244	ENSG00000273353,ENSG00000093000,ENSG00000273243,ENSG00000226328
chr22	45159754	45159904	22:45159754-45159904	ENSG00000273353,ENSG00000093000,ENSG00000273243,ENSG00000226328
chr22	45162662	45162812	22:45162662-45162812	-
chr22	45163194	45163344	22:45163194-45163344	ENSG00000273353,ENSG00000093000,ENSG00000273243,ENSG00000226328
chr22	45163794	45163944	22:45163794-45163944	ENSG00000273353,ENSG00000093000,ENSG00000273243,ENSG00000226328
chr22	45164290	45164440	22:45164290-45164440	-
chr22	45164954	45165104	22:45164954-45165104	ENSG00000273353,ENSG00000093000
chr22	45201049	45201199	22:45201049-45201199	ENSG00000221598,ENSG00000100364
chr22	45201782	45201944	22:45201782-45201944	ENSG00000221598,ENSG00000100364
chr22	45209634	45209784	22:45209634-45209784	ENSG00000221598,ENSG00000100364
chr22	45212374	45212524	22:45212374-45212524	ENSG00000221598,ENSG00000100364,ENSG00000273353
chr22	45213074	45213224	22:45213074-45213224	ENSG00000221598,ENSG00000100364
chr22	45216434	45216584	22:45216434-45216584	ENSG00000100364
chr22	45216714	45216864	22:45216714-45216864	ENSG00000100364
chr22	45226134	45226284	22:45226134-45226284	ENSG00000100364
chr22	45226694	45226844	22:45226694-45226844	ENSG00000100364
chr22	45240594	45240744	22:45240594-45240744	ENSG00000100364
chr22	45240994	45241164	22:45240994-45241164	ENSG00000100364
chr22	45243014	45243164	22:45243014-45243164	ENSG00000100364
chr22	45246434	45246604	22:45246434-45246604	ENSG00000273287,ENSG00000100364,ENSG00000273353
chr22	45263834	45264004	22:45263834-45264004	ENSG00000273287
chr22	45269114	45269264	22:45269114-45269264	ENSG00000100373,ENSG00000213752,ENSG00000273287
chr22	45272014	45272164	22:45272014-45272164	ENSG00000100373,ENSG00000213752
chr22	45279954	45280113	22:45279954-45280113	ENSG00000100373,ENSG00000213752
chr22	45290774	45290924	22:45290774-45290924	ENSG00000100373
chr22	45302134	45302284	22:45302134-45302284	ENSG00000100376,ENSG00000100373
chr22	45309714	45309864	22:45309714-45309864	ENSG00000100376,ENSG00000100373,ENSG00000213752
chr22	45314194	45314344	22:45314194-45314344	ENSG00000100376
chr22	45317774	45317924	22:45317774-45317924	ENSG00000100376
chr22	45318274	45318424	22:45318274-45318424	ENSG00000128408,ENSG00000077935,ENSG00000100376,ENSG00000100373,ENSG00000213752
chr22	45319453	45319604	22:45319453-45319604	ENSG00000100376
chr22	45320655	45320805	22:45320655-45320805	-
chr22	45329277	45329427	22:45329277-45329427	-
chr22	45329722	45329872	22:45329722-45329872	-
chr22	45334154	45334304	22:45334154-45334304	ENSG00000100376
chr22	45337214	45337384	22:45337214-45337384	ENSG00000100376
chr22	45341640	45341790	22:45341640-45341790	-
chr22	45344454	45344604	22:45344454-45344604	-
chr22	45358235	45358405	22:45358235-45358405	-
chr22	45376835	45376985	22:45376835-45376985	-
chr22	45397890	45398040	22:45397890-45398040	-
chr22	45413614	45413764	22:45413614-45413764	ENSG00000128408,ENSG00000077935
chr22	45425195	45425345	22:45425195-45425345	-
chr22	45435755	45435925	22:45435755-45435925	ENSG00000232363,ENSG00000128408,ENSG00000077935,ENSG00000100373,ENSG00000213752,ENSG00000273287
chr22	45441294	45441444	22:45441294-45441444	ENSG00000232363
chr22	45446418	45446568	22:45446418-45446568	ENSG00000232363
chr22	45448514	45448664	22:45448514-45448664	ENSG00000232363
chr22	45450954	45451104	22:45450954-45451104	-
chr22	45451334	45451504	22:45451334-45451504	ENSG00000232363
chr22	45453155	45453305	22:45453155-45453305	-
chr22	45460374	45460524	22:45460374-45460524	-
chr22	45468974	45469144	22:45468974-45469144	-
chr22	45469734	45469908	22:45469734-45469908	-
chr22	45475494	45475644	22:45475494-45475644	-
chr22	45476934	45477084	22:45476934-45477084	-
chr22	45477954	45478104	22:45477954-45478104	-
chr22	45478434	45478604	22:45478434-45478604	-
chr22	45493455	45493625	22:45493455-45493625	-
chr22	45496615	45496765	22:45496615-45496765	ENSG00000077942
chr22	45497277	45497577	22:45497277-45497577	ENSG00000077942
chr22	45497895	45498045	22:45497895-45498045	ENSG00000077942
chr22	45502512	45502662	22:45502512-45502662	ENSG00000077942
chr22	45502775	45502925	22:45502775-45502925	ENSG00000077942
chr22	45504575	45504725	22:45504575-45504725	ENSG00000077942
chr22	45505075	45505265	22:45505075-45505265	ENSG00000077942
chr22	45512035	45512185	22:45512035-45512185	ENSG00000077942
chr22	45516955	45517105	22:45516955-45517105	ENSG00000077942
chr22	45534335	45534485	22:45534335-45534485	ENSG00000077942
chr22	45534915	45535065	22:45534915-45535065	ENSG00000077942
chr22	45537835	45538005	22:45537835-45538005	ENSG00000077942
chr22	45538355	45538505	22:45538355-45538505	ENSG00000077942
chr22	45544675	45544825	22:45544675-45544825	ENSG00000077942
chr22	45549195	45549365	22:45549195-45549365	ENSG00000077942
chr22	45549475	45549645	22:45549475-45549645	ENSG00000077942
chr22	45551615	45551765	22:45551615-45551765	-
chr22	45552655	45552805	22:45552655-45552805	-
chr22	45553455	45553625	22:45553455-45553625	-
chr22	45553835	45554005	22:45553835-45554005	-
chr22	45578115	45578285	22:45578115-45578285	ENSG00000188064,ENSG00000077942
chr22	45584215	45584365	22:45584215-45584365	-
chr22	45585495	45585645	22:45585495-45585645	-
chr22	45587934	45588084	22:45587934-45588084	-
chr22	45600895	45601045	22:45600895-45601045	ENSG00000238120
chr22	45602835	45602985	22:45602835-45602985	ENSG00000251985,ENSG00000238120
chr22	45604320	45604470	22:45604320-45604470	ENSG00000238120
chr22	45608915	45609065	22:45608915-45609065	ENSG00000251985,ENSG00000238120
chr22	45612475	45612625	22:45612475-45612625	ENSG00000251985,ENSG00000238120
chr22	45613095	45613245	22:45613095-45613245	ENSG00000251985,ENSG00000238120
chr22	45618787	45618937	22:45618787-45618937	ENSG00000251985
chr22	45633055	45633205	22:45633055-45633205	ENSG00000251985
chr22	45639115	45639285	22:45639115-45639285	ENSG00000280383,ENSG00000251985
chr22	45645261	45645411	22:45645261-45645411	-
chr22	45645727	45645885	22:45645727-45645885	ENSG00000280383
chr22	45664407	45664557	22:45664407-45664557	ENSG00000280383
chr22	45671115	45671265	22:45671115-45671265	ENSG00000130638
chr22	45671735	45671905	22:45671735-45671905	ENSG00000130638,ENSG00000280383
chr22	45671975	45672125	22:45671975-45672125	ENSG00000130638
chr22	45681035	45681185	22:45681035-45681185	-
chr22	45681435	45681585	22:45681435-45681585	ENSG00000130638
chr22	45686115	45686265	22:45686115-45686265	-
chr22	45686955	45687105	22:45686955-45687105	-
chr22	45688735	45688885	22:45688735-45688885	ENSG00000130638,ENSG00000280383
chr22	45689313	45689463	22:45689313-45689463	-
chr22	45692675	45692825	22:45692675-45692825	ENSG00000130638,ENSG00000280383
chr22	45709535	45709685	22:45709535-45709685	ENSG00000130638
chr22	45710015	45710165	22:45710015-45710165	-
chr22	45710692	45710842	22:45710692-45710842	-
chr22	45717895	45718045	22:45717895-45718045	ENSG00000130638
chr22	45731855	45732005	22:45731855-45732005	ENSG00000130638
chr22	45732155	45732305	22:45732155-45732305	ENSG00000130638
chr22	45738435	45738585	22:45738435-45738585	-
chr22	45742995	45743145	22:45742995-45743145	ENSG00000130638
chr22	45743855	45744005	22:45743855-45744005	ENSG00000130638
chr22	45754831	45754981	22:45754831-45754981	ENSG00000264160
chr22	45757195	45757365	22:45757195-45757365	ENSG00000235347,ENSG00000264160
chr22	45777534	45777684	22:45777534-45777684	-
chr22	45805015	45805165	22:45805015-45805165	ENSG00000235347,ENSG00000264160,ENSG00000130638,ENSG00000280383
chr22	45805595	45805745	22:45805595-45805745	ENSG00000235347
chr22	45807635	45807785	22:45807635-45807785	ENSG00000235347
chr22	45818189	45818339	22:45818189-45818339	-
chr22	45831015	45831165	22:45831015-45831165	-
chr22	45831615	45831765	22:45831615-45831765	-
chr22	45842575	45842725	22:45842575-45842725	-
chr22	45843798	45843948	22:45843798-45843948	-
chr22	45852942	45853092	22:45852942-45853092	-
chr22	45864035	45864185	22:45864035-45864185	ENSG00000279954
chr22	45864435	45864601	22:45864435-45864601	ENSG00000279954
chr22	45867191	45867345	22:45867191-45867345	ENSG00000279954
chr22	45867515	45867665	22:45867515-45867665	-
chr22	45878195	45878345	22:45878195-45878345	ENSG00000279954
chr22	45879654	45879804	22:45879654-45879804	ENSG00000279954
chr22	45884655	45884805	22:45884655-45884805	ENSG00000235091,ENSG00000279954
chr22	45889735	45889885	22:45889735-45889885	ENSG00000235091,ENSG00000279954
chr22	45903615	45903805	22:45903615-45903805	ENSG00000235091
chr22	45906215	45906378	22:45906215-45906378	ENSG00000235091
chr22	45911955	45912105	22:45911955-45912105	ENSG00000235091
chr22	45919155	45919305	22:45919155-45919305	-
chr22	45932215	45932365	22:45932215-45932365	-
chr22	45934735	45934885	22:45934735-45934885	-
chr22	45935075	45935225	22:45935075-45935225	-
chr22	45956615	45956785	22:45956615-45956785	-
chr22	45969175	45969325	22:45969175-45969325	ENSG00000188064
chr22	45969455	45969605	22:45969455-45969605	ENSG00000188064
chr22	45978695	45978845	22:45978695-45978845	ENSG00000188064
chr22	45979155	45979305	22:45979155-45979305	ENSG00000188064
chr22	45994975	45995125	22:45994975-45995125	-
chr22	45996595	45996745	22:45996595-45996745	-
chr22	45997495	45997645	22:45997495-45997645	ENSG00000283990,ENSG00000284175,ENSG00000284520,ENSG00000280384,ENSG00000280424
chr22	46002883	46003033	22:46002883-46003033	-
chr22	46006495	46006645	22:46006495-46006645	ENSG00000283990,ENSG00000284175,ENSG00000284520,ENSG00000273145,ENSG00000280424
chr22	46007155	46007325	22:46007155-46007325	ENSG00000273145,ENSG00000280424
chr22	46007435	46007585	22:46007435-46007585	ENSG00000273145,ENSG00000280424
chr22	46007935	46008105	22:46007935-46008105	ENSG00000283990,ENSG00000284175,ENSG00000284520,ENSG00000273145,ENSG00000280424
chr22	46008535	46008685	22:46008535-46008685	ENSG00000273145,ENSG00000280424
chr22	46010575	46010725	22:46010575-46010725	ENSG00000273145,ENSG00000280424
chr22	46013575	46013725	22:46013575-46013725	ENSG00000283990,ENSG00000284175,ENSG00000284520,ENSG00000273145,ENSG00000280424
chr22	46013935	46014085	22:46013935-46014085	ENSG00000273145,ENSG00000280424
chr22	46023775	46023925	22:46023775-46023925	-
chr22	46027435	46027585	22:46027435-46027585	-
chr22	46035835	46036005	22:46035835-46036005	ENSG00000241990,ENSG00000197182,ENSG00000231010,ENSG00000235159,ENSG00000283990,ENSG00000284175,ENSG00000284520,ENSG00000273289,ENSG00000182257,ENSG00000231711,ENSG00000273145
chr22	46036835	46036985	22:46036835-46036985	ENSG00000231711
chr22	46044595	46044745	22:46044595-46044745	-
chr22	46044875	46045025	22:46044875-46045025	ENSG00000231711
chr22	46049155	46049305	22:46049155-46049305	ENSG00000241990,ENSG00000273289,ENSG00000182257
chr22	46052375	46052525	22:46052375-46052525	ENSG00000241990,ENSG00000231010,ENSG00000273289,ENSG00000182257
chr22	46052795	46052945	22:46052795-46052945	ENSG00000241990,ENSG00000231010,ENSG00000273289,ENSG00000182257
chr22	46053715	46053866	22:46053715-46053866	ENSG00000241990,ENSG00000197182,ENSG00000231010,ENSG00000273289,ENSG00000182257
chr22	46054175	46054325	22:46054175-46054325	ENSG00000241990,ENSG00000197182,ENSG00000231010,ENSG00000273289,ENSG00000182257
chr22	46058235	46058385	22:46058235-46058385	ENSG00000241990,ENSG00000231010,ENSG00000273289,ENSG00000182257
chr22	46069035	46069185	22:46069035-46069185	ENSG00000231010,ENSG00000235159
chr22	46069643	46069793	22:46069643-46069793	-
chr22	46069915	46070065	22:46069915-46070065	ENSG00000241990,ENSG00000197182,ENSG00000231010,ENSG00000235159,ENSG00000273289,ENSG00000182257
chr22	46070295	46070445	22:46070295-46070445	ENSG00000231010,ENSG00000235159
chr22	46071153	46071345	22:46071153-46071345	ENSG00000231010,ENSG00000235159
chr22	46071555	46071705	22:46071555-46071705	ENSG00000241990,ENSG00000197182,ENSG00000231010,ENSG00000235159,ENSG00000266533,ENSG00000283990,ENSG00000284175,ENSG00000284520,ENSG00000273289,ENSG00000182257
chr22	46072095	46072245	22:46072095-46072245	ENSG00000231010,ENSG00000235159
chr22	46072675	46072825	22:46072675-46072825	-
chr22	46074235	46074385	22:46074235-46074385	ENSG00000235159
chr22	46076835	46076985	22:46076835-46076985	ENSG00000197182
chr22	46078795	46078945	22:46078795-46078945	-
chr22	46080215	46080365	22:46080215-46080365	-
chr22	46085015	46085165	22:46085015-46085165	ENSG00000197182,ENSG00000266533
chr22	46085835	46085985	22:46085835-46085985	ENSG00000197182,ENSG00000266533
chr22	46086675	46086825	22:46086675-46086825	ENSG00000266533
chr22	46088015	46088165	22:46088015-46088165	ENSG00000197182,ENSG00000266533,ENSG00000283990,ENSG00000284175,ENSG00000284520
chr22	46088795	46088945	22:46088795-46088945	ENSG00000197182,ENSG00000266533
chr22	46105975	46106125	22:46105975-46106125	ENSG00000266533,ENSG00000283990,ENSG00000284175,ENSG00000284520
chr22	46109295	46109445	22:46109295-46109445	ENSG00000283990,ENSG00000284175,ENSG00000284520
chr22	46110255	46110405	22:46110255-46110405	ENSG00000283990,ENSG00000284175,ENSG00000284520
chr22	46112075	46112225	22:46112075-46112225	ENSG00000283990,ENSG00000284175,ENSG00000284520
chr22	46114681	46114831	22:46114681-46114831	ENSG00000283990,ENSG00000284175,ENSG00000284520
chr22	46115768	46115918	22:46115768-46115918	-
chr22	46116535	46116685	22:46116535-46116685	ENSG00000283990,ENSG00000284175,ENSG00000284520
chr22	46118454	46118604	22:46118454-46118604	-
chr22	46120235	46120385	22:46120235-46120385	ENSG00000075218
chr22	46122538	46122705	22:46122538-46122705	-
chr22	46149572	46149726	22:46149572-46149726	ENSG00000186951
chr22	46150352	46150502	22:46150352-46150502	ENSG00000186951,ENSG00000280384
chr22	46151052	46151202	22:46151052-46151202	ENSG00000186951
chr22	46151572	46151722	22:46151572-46151722	ENSG00000186951,ENSG00000280384
chr22	46151812	46151962	22:46151812-46151962	ENSG00000186951
chr22	46166116	46166266	22:46166116-46166266	ENSG00000186951,ENSG00000280384
chr22	46171176	46171326	22:46171176-46171326	ENSG00000186951,ENSG00000280384
chr22	46172196	46172348	22:46172196-46172348	ENSG00000186951,ENSG00000280384
chr22	46180498	46180659	22:46180498-46180659	ENSG00000186951
chr22	46191318	46191468	22:46191318-46191468	-
chr22	46194158	46194308	22:46194158-46194308	-
chr22	46198376	46198526	22:46198376-46198526	-
```
