## Supplementary material for "Cell type-specific epigenetic regulatory circuitry of coronary artery disease loci": cFB_DNase_c4_hg38_EnhancerInteractions.bed (part 13 of 21)

```
chr22	46221018	46221168	22:46221018-46221168	-
chr22	46229778	46229943	22:46229778-46229943	-
chr22	46233458	46233608	22:46233458-46233608	-
chr22	46245638	46245788	22:46245638-46245788	ENSG00000205643
chr22	46250218	46250408	22:46250218-46250408	ENSG00000205643,ENSG00000130943,ENSG00000075234
chr22	46262598	46262748	22:46262598-46262748	ENSG00000205643,ENSG00000130943,ENSG00000075234
chr22	46262958	46263108	22:46262958-46263108	ENSG00000130943,ENSG00000075234
chr22	46267858	46268008	22:46267858-46268008	ENSG00000205643,ENSG00000130943,ENSG00000075234
chr22	46296698	46296848	22:46296698-46296848	ENSG00000186951,ENSG00000280384,ENSG00000205643,ENSG00000130943,ENSG00000075234,ENSG00000277232,ENSG00000075218,ENSG00000100416
chr22	46297298	46297448	22:46297298-46297448	ENSG00000277232
chr22	46298958	46299108	22:46298958-46299108	ENSG00000277232,ENSG00000075218
chr22	46299601	46299751	22:46299601-46299751	-
chr22	46314378	46314528	22:46314378-46314528	ENSG00000075218
chr22	46335258	46335408	22:46335258-46335408	ENSG00000100416
chr22	46335618	46335788	22:46335618-46335788	ENSG00000100416
chr22	46336258	46336408	22:46336258-46336408	ENSG00000100416
chr22	46353178	46353328	22:46353178-46353328	ENSG00000100416
chr22	46353818	46353968	22:46353818-46353968	-
chr22	46355498	46355654	22:46355498-46355654	ENSG00000100416
chr22	46367738	46367888	22:46367738-46367888	ENSG00000075275
chr22	46374418	46374568	22:46374418-46374568	ENSG00000075275
chr22	46377718	46377868	22:46377718-46377868	ENSG00000075275
chr22	46390658	46390808	22:46390658-46390808	ENSG00000075275
chr22	46417038	46417208	22:46417038-46417208	-
chr22	46417938	46418088	22:46417938-46418088	-
chr22	46425158	46425308	22:46425158-46425308	-
chr22	46436898	46437048	22:46436898-46437048	-
chr22	46446878	46447028	22:46446878-46447028	ENSG00000230634
chr22	46453198	46453348	22:46453198-46453348	ENSG00000230634
chr22	46456198	46456348	22:46456198-46456348	-
chr22	46457618	46457768	22:46457618-46457768	ENSG00000230634
chr22	46462838	46462988	22:46462838-46462988	ENSG00000230634
chr22	46499218	46499368	22:46499218-46499368	ENSG00000230634
chr22	46501798	46501968	22:46501798-46501968	ENSG00000230634
chr22	46508678	46508828	22:46508678-46508828	ENSG00000230634
chr22	46511458	46511608	22:46511458-46511608	ENSG00000230634
chr22	46514718	46514868	22:46514718-46514868	ENSG00000230634
chr22	46515638	46515788	22:46515638-46515788	ENSG00000230634
chr22	46528278	46528448	22:46528278-46528448	ENSG00000075275,ENSG00000230634
chr22	46530798	46530953	22:46530798-46530953	ENSG00000075275
chr22	46537538	46537688	22:46537538-46537688	ENSG00000075275,ENSG00000234869
chr22	46538098	46538248	22:46538098-46538248	ENSG00000075275,ENSG00000234869
chr22	46538898	46539048	22:46538898-46539048	ENSG00000075275,ENSG00000234869
chr22	46542398	46542548	22:46542398-46542548	ENSG00000075275,ENSG00000234869
chr22	46546938	46547108	22:46546938-46547108	ENSG00000075275,ENSG00000234869
chr22	46547518	46547668	22:46547518-46547668	ENSG00000234869
chr22	46548018	46548168	22:46548018-46548168	ENSG00000075275,ENSG00000230634,ENSG00000234869
chr22	46548898	46549048	22:46548898-46549048	ENSG00000234869
chr22	46549378	46549528	22:46549378-46549528	ENSG00000234869
chr22	46561637	46561787	22:46561637-46561787	-
chr22	46563438	46563588	22:46563438-46563588	-
chr22	46563858	46564008	22:46563858-46564008	-
chr22	46564178	46564328	22:46564178-46564328	-
chr22	46575518	46575668	22:46575518-46575668	ENSG00000075240
chr22	46577018	46577168	22:46577018-46577168	ENSG00000075240
chr22	46579018	46579168	22:46579018-46579168	ENSG00000075240
chr22	46579331	46579481	22:46579331-46579481	ENSG00000075240
chr22	46584698	46584848	22:46584698-46584848	ENSG00000075240
chr22	46592578	46592828	22:46592578-46592828	-
chr22	46599178	46599328	22:46599178-46599328	-
chr22	46604437	46604587	22:46604437-46604587	-
chr22	46613647	46613808	22:46613647-46613808	-
chr22	46639058	46639208	22:46639058-46639208	ENSG00000075240
chr22	46642078	46642248	22:46642078-46642248	-
chr22	46649518	46649688	22:46649518-46649688	ENSG00000075240
chr22	46652318	46652488	22:46652318-46652488	ENSG00000075240
chr22	46652978	46653128	22:46652978-46653128	-
chr22	46661618	46661768	22:46661618-46661768	ENSG00000075240
chr22	46670198	46670348	22:46670198-46670348	ENSG00000075240
chr22	46714658	46714808	22:46714658-46714808	-
chr22	46729578	46729728	22:46729578-46729728	-
chr22	46731674	46731824	22:46731674-46731824	ENSG00000100422
chr22	46734218	46734368	22:46734218-46734368	ENSG00000100422
chr22	46736398	46736548	22:46736398-46736548	ENSG00000100422
chr22	46737478	46737628	22:46737478-46737628	ENSG00000100422
chr22	46737798	46737948	22:46737798-46737948	ENSG00000100422
chr22	46738278	46738448	22:46738278-46738448	ENSG00000100422
chr22	46738938	46739088	22:46738938-46739088	ENSG00000100422
chr22	46739258	46739408	22:46739258-46739408	ENSG00000100422
chr22	46741535	46741685	22:46741535-46741685	ENSG00000100422
chr22	46749418	46749568	22:46749418-46749568	-
chr22	46754198	46754348	22:46754198-46754348	ENSG00000260708,ENSG00000054611
chr22	46754558	46754708	22:46754558-46754708	ENSG00000100422,ENSG00000260708,ENSG00000054611
chr22	46758938	46759088	22:46758938-46759088	ENSG00000260708,ENSG00000054611
chr22	46762518	46762668	22:46762518-46762668	ENSG00000100422,ENSG00000260708,ENSG00000054611
chr22	46763098	46763268	22:46763098-46763268	ENSG00000260708,ENSG00000054611
chr22	46768638	46768788	22:46768638-46768788	ENSG00000260708,ENSG00000054611
chr22	46773998	46774148	22:46773998-46774148	ENSG00000054611
chr22	46791258	46791408	22:46791258-46791408	-
chr22	46791578	46791728	22:46791578-46791728	-
chr22	46797558	46797708	22:46797558-46797708	-
chr22	46798758	46798928	22:46798758-46798928	-
chr22	46803458	46803608	22:46803458-46803608	-
chr22	46814330	46814488	22:46814330-46814488	-
chr22	46816218	46816368	22:46816218-46816368	-
chr22	46816578	46816728	22:46816578-46816728	-
chr22	46829538	46829688	22:46829538-46829688	ENSG00000205634,ENSG00000232897,ENSG00000279712,ENSG00000233179
chr22	46830398	46830548	22:46830398-46830548	-
chr22	46833338	46833488	22:46833338-46833488	-
chr22	46844047	46844197	22:46844047-46844197	-
chr22	46845458	46845628	22:46845458-46845628	-
chr22	46845878	46846028	22:46845878-46846028	-
chr22	46854319	46854469	22:46854319-46854469	-
chr22	46866699	46866878	22:46866699-46866878	-
chr22	46876479	46876629	22:46876479-46876629	-
chr22	46878679	46878829	22:46878679-46878829	-
chr22	46879219	46879369	22:46879219-46879369	-
chr22	46892139	46892289	22:46892139-46892289	-
chr22	46894339	46894489	22:46894339-46894489	-
chr22	46913437	46913587	22:46913437-46913587	ENSG00000280080
chr22	46931505	46931689	22:46931505-46931689	ENSG00000280080
chr22	46934471	46934621	22:46934471-46934621	-
chr22	46934999	46935169	22:46934999-46935169	ENSG00000280080
chr22	46971319	46971489	22:46971319-46971489	ENSG00000280080,ENSG00000218357,ENSG00000235154,ENSG00000278890,ENSG00000288540
chr22	46983939	46984089	22:46983939-46984089	-
chr22	46984429	46984579	22:46984429-46984579	-
chr22	46985039	46985189	22:46985039-46985189	-
chr22	46985339	46985489	22:46985339-46985489	-
chr22	46985559	46985709	22:46985559-46985709	-
chr22	47013149	47013449	22:47013149-47013449	-
chr22	47018999	47019149	22:47018999-47019149	-
chr22	47022183	47022333	22:47022183-47022333	-
chr22	47035439	47035589	22:47035439-47035589	-
chr22	47044599	47044749	22:47044599-47044749	-
chr22	47053879	47054049	22:47053879-47054049	-
chr22	47065939	47066109	22:47065939-47066109	ENSG00000205634,ENSG00000224271,ENSG00000279712,ENSG00000235154,ENSG00000278890,ENSG00000238192,ENSG00000229275,ENSG00000266508,ENSG00000288540,ENSG00000285855,ENSG00000281732,ENSG00000280199
chr22	47090979	47091169	22:47090979-47091169	-
chr22	47091399	47091549	22:47091399-47091549	-
chr22	47092899	47093069	22:47092899-47093069	-
chr22	47094859	47095009	22:47094859-47095009	-
chr22	47095859	47096009	22:47095859-47096009	-
chr22	47107579	47107729	22:47107579-47107729	ENSG00000278881
chr22	47111159	47111309	22:47111159-47111309	ENSG00000278881,ENSG00000218357,ENSG00000205634,ENSG00000224271,ENSG00000232897,ENSG00000278890,ENSG00000238192,ENSG00000229275,ENSG00000288540,ENSG00000281732,ENSG00000286381
chr22	47111659	47111809	22:47111659-47111809	ENSG00000278881
chr22	47125679	47125829	22:47125679-47125829	-
chr22	47151612	47151766	22:47151612-47151766	-
chr22	47153138	47153302	22:47153138-47153302	-
chr22	47154292	47154442	22:47154292-47154442	-
chr22	47154692	47154842	22:47154692-47154842	-
chr22	47154892	47155042	22:47154892-47155042	ENSG00000278890,ENSG00000285855
chr22	47169572	47169722	22:47169572-47169722	-
chr22	47175512	47175662	22:47175512-47175662	ENSG00000205634,ENSG00000279712,ENSG00000235154,ENSG00000278890,ENSG00000288540,ENSG00000285855,ENSG00000233179,ENSG00000281732,ENSG00000286381
chr22	47195845	47195995	22:47195845-47195995	-
chr22	47200425	47200615	22:47200425-47200615	-
chr22	47204065	47204215	22:47204065-47204215	-
chr22	47206326	47206476	22:47206326-47206476	-
chr22	47209045	47209195	22:47209045-47209195	-
chr22	47213725	47213875	22:47213725-47213875	-
chr22	47230425	47230575	22:47230425-47230575	-
chr22	47239405	47239555	22:47239405-47239555	-
chr22	47247205	47247355	22:47247205-47247355	ENSG00000280312
chr22	47260082	47260232	22:47260082-47260232	ENSG00000280312
chr22	47275845	47275995	22:47275845-47275995	ENSG00000280312
chr22	47276225	47276375	22:47276225-47276375	ENSG00000280312
chr22	47292625	47292775	22:47292625-47292775	-
chr22	47294245	47294395	22:47294245-47294395	-
chr22	47298385	47298535	22:47298385-47298535	-
chr22	47307425	47307575	22:47307425-47307575	-
chr22	47318325	47318515	22:47318325-47318515	ENSG00000218357
chr22	47324579	47324729	22:47324579-47324729	-
chr22	47328985	47329155	22:47328985-47329155	ENSG00000280312,ENSG00000224715,ENSG00000218357,ENSG00000205634,ENSG00000224271,ENSG00000232897,ENSG00000279712,ENSG00000235154,ENSG00000278890,ENSG00000238192,ENSG00000229275,ENSG00000266508,ENSG00000288540,ENSG00000285855,ENSG00000233179,ENSG00000281732,ENSG00000266887,ENSG00000286381,ENSG00000285623,ENSG00000226142,ENSG00000280199,ENSG00000279597,ENSG00000264139,ENSG00000212939,ENSG00000213279
chr22	47329510	47329660	22:47329510-47329660	-
chr22	47331025	47331175	22:47331025-47331175	-
chr22	47333046	47333346	22:47333046-47333346	-
chr22	47333785	47333955	22:47333785-47333955	ENSG00000280312,ENSG00000224715,ENSG00000218357,ENSG00000205634,ENSG00000224271,ENSG00000232897,ENSG00000279712,ENSG00000235154,ENSG00000278890,ENSG00000238192,ENSG00000229275,ENSG00000266508,ENSG00000288540,ENSG00000285855,ENSG00000233179,ENSG00000281732,ENSG00000266887,ENSG00000286381,ENSG00000285623,ENSG00000280199,ENSG00000279597,ENSG00000212939
chr22	47336711	47336861	22:47336711-47336861	-
chr22	47337365	47337515	22:47337365-47337515	ENSG00000280312,ENSG00000224715,ENSG00000218357,ENSG00000205634,ENSG00000224271,ENSG00000232897,ENSG00000279712,ENSG00000235154,ENSG00000278890,ENSG00000238192,ENSG00000229275,ENSG00000266508,ENSG00000288540,ENSG00000285855,ENSG00000233179,ENSG00000281732,ENSG00000285623,ENSG00000280199,ENSG00000279597,ENSG00000264139
chr22	47340985	47341135	22:47340985-47341135	ENSG00000224715
chr22	47369525	47369675	22:47369525-47369675	-
chr22	47379281	47379431	22:47379281-47379431	-
chr22	47395525	47395675	22:47395525-47395675	-
chr22	47402325	47402475	22:47402325-47402475	-
chr22	47499350	47499500	22:47499350-47499500	ENSG00000218357
chr22	47534446	47534596	22:47534446-47534596	-
chr22	47534611	47534761	22:47534611-47534761	-
chr22	47649074	47649224	22:47649074-47649224	ENSG00000205634,ENSG00000224271,ENSG00000232897
chr22	47653981	47654131	22:47653981-47654131	ENSG00000232897
chr22	47735545	47735695	22:47735545-47735695	-
chr22	47835802	47835976	22:47835802-47835976	-
chr22	47837086	47837236	22:47837086-47837236	-
chr22	47837826	47837976	22:47837826-47837976	ENSG00000279712
chr22	47882908	47883208	22:47882908-47883208	ENSG00000279712
chr22	48090178	48090328	22:48090178-48090328	ENSG00000235154,ENSG00000278890,ENSG00000238192,ENSG00000229275
chr22	48259286	48259436	22:48259286-48259436	ENSG00000285707,ENSG00000266508
chr22	48488163	48488313	22:48488163-48488313	ENSG00000287225,ENSG00000219438
chr22	48490103	48490253	22:48490103-48490253	ENSG00000233179,ENSG00000287225,ENSG00000219438
chr22	48492483	48492633	22:48492483-48492633	ENSG00000235154,ENSG00000266508,ENSG00000288540,ENSG00000285855,ENSG00000233179,ENSG00000287225,ENSG00000219438,ENSG00000281732
chr22	48503340	48503490	22:48503340-48503490	-
chr22	48633463	48633613	22:48633463-48633613	ENSG00000281732,ENSG00000266887
chr22	48695419	48695569	22:48695419-48695569	ENSG00000219438
chr22	48835322	48835472	22:48835322-48835472	ENSG00000266887
chr22	48837448	48837598	22:48837448-48837598	ENSG00000266887
chr22	48894901	48895051	22:48894901-48895051	ENSG00000205632
chr22	48978677	48978827	22:48978677-48978827	ENSG00000286381
chr22	49160791	49160941	22:49160791-49160941	ENSG00000286381,ENSG00000285623,ENSG00000226142,ENSG00000280199
chr22	49228732	49228882	22:49228732-49228882	ENSG00000285623,ENSG00000226142,ENSG00000280199
chr22	49305230	49305392	22:49305230-49305392	ENSG00000286381,ENSG00000280199
chr22	49372731	49372881	22:49372731-49372881	ENSG00000285722
chr22	49499766	49499916	22:49499766-49499916	ENSG00000280224,ENSG00000279597,ENSG00000264139,ENSG00000212939
chr22	49632607	49632777	22:49632607-49632777	ENSG00000286381,ENSG00000188511,ENSG00000279597,ENSG00000264139,ENSG00000212939,ENSG00000213279,ENSG00000235111,ENSG00000286393
chr22	49667247	49667397	22:49667247-49667397	ENSG00000188511,ENSG00000286393
chr22	49712307	49712457	22:49712307-49712457	ENSG00000226954
chr22	49724947	49725137	22:49724947-49725137	ENSG00000264139,ENSG00000212939,ENSG00000213279,ENSG00000226954,ENSG00000223142
chr22	49735446	49735596	22:49735446-49735596	ENSG00000223142
chr22	49767407	49767557	22:49767407-49767557	ENSG00000214727
chr22	49768967	49769117	22:49768967-49769117	ENSG00000264139,ENSG00000212939,ENSG00000214727
chr22	49780287	49780437	22:49780287-49780437	-
chr22	49788647	49788797	22:49788647-49788797	ENSG00000279345
chr22	49789407	49789557	22:49789407-49789557	ENSG00000279345
chr22	49808227	49808377	22:49808227-49808377	ENSG00000279345,ENSG00000236867
chr22	49810427	49810577	22:49810427-49810577	ENSG00000100425,ENSG00000279345,ENSG00000236867
chr22	49812947	49813097	22:49812947-49813097	ENSG00000279345,ENSG00000236867
chr22	49821061	49821211	22:49821061-49821211	ENSG00000100425,ENSG00000236867
chr22	49825527	49825677	22:49825527-49825677	ENSG00000100425,ENSG00000260613
chr22	49826067	49826217	22:49826067-49826217	ENSG00000100425,ENSG00000260613
chr22	49826527	49826677	22:49826527-49826677	ENSG00000100425,ENSG00000260613
chr22	49827007	49827157	22:49827007-49827157	ENSG00000100425,ENSG00000236867,ENSG00000260613
chr22	49827327	49827477	22:49827327-49827477	ENSG00000100425,ENSG00000260613
chr22	49827807	49827957	22:49827807-49827957	ENSG00000100425,ENSG00000236867,ENSG00000260613
chr22	49852907	49853057	22:49852907-49853057	ENSG00000260613,ENSG00000229409,ENSG00000277771,ENSG00000100426,ENSG00000279494
chr22	49853567	49853717	22:49853567-49853717	ENSG00000279597,ENSG00000264139,ENSG00000212939,ENSG00000213279,ENSG00000214727,ENSG00000100425,ENSG00000279345,ENSG00000236867,ENSG00000260613,ENSG00000229409,ENSG00000277771,ENSG00000273192,ENSG00000182858,ENSG00000100426,ENSG00000279494
chr22	49854267	49854417	22:49854267-49854417	ENSG00000229409,ENSG00000277771,ENSG00000100426,ENSG00000279494
chr22	49854647	49854797	22:49854647-49854797	ENSG00000260613,ENSG00000229409,ENSG00000277771,ENSG00000100426,ENSG00000279494
chr22	49855547	49855697	22:49855547-49855697	ENSG00000100426,ENSG00000279494
chr22	49861927	49862077	22:49861927-49862077	-
chr22	49862467	49862617	22:49862467-49862617	ENSG00000273192
chr22	49871602	49871752	22:49871602-49871752	-
chr22	49918467	49918617	22:49918467-49918617	ENSG00000286381,ENSG00000279597,ENSG00000213279,ENSG00000235111,ENSG00000214727,ENSG00000260613,ENSG00000184164,ENSG00000273192,ENSG00000182858
chr22	49929647	49929797	22:49929647-49929797	ENSG00000278869,ENSG00000184164
chr22	49931047	49931197	22:49931047-49931197	ENSG00000278869
chr22	49934267	49934434	22:49934267-49934434	ENSG00000278869
chr22	49935347	49935497	22:49935347-49935497	ENSG00000278869
chr22	49935647	49935797	22:49935647-49935797	ENSG00000278869
chr22	49936167	49936317	22:49936167-49936317	ENSG00000285623,ENSG00000280199,ENSG00000279597,ENSG00000212939,ENSG00000213279,ENSG00000188263,ENSG00000276753,ENSG00000198355,ENSG00000278869,ENSG00000273192
chr22	49938087	49938237	22:49938087-49938237	ENSG00000278869
chr22	49945493	49945793	22:49945493-49945793	-
chr22	49952151	49952301	22:49952151-49952301	-
chr22	49952467	49952637	22:49952467-49952637	-
chr22	49956427	49956577	22:49956427-49956577	-
chr22	49959927	49960077	22:49959927-49960077	-
chr22	49960387	49960557	22:49960387-49960557	ENSG00000286381,ENSG00000226142,ENSG00000280199,ENSG00000279597,ENSG00000212939,ENSG00000188263,ENSG00000276753,ENSG00000198355,ENSG00000278869
chr22	49961447	49961597	22:49961447-49961597	ENSG00000276753,ENSG00000198355
chr22	49962447	49962597	22:49962447-49962597	ENSG00000188263,ENSG00000276753,ENSG00000198355,ENSG00000278869
chr22	49966896	49967057	22:49966896-49967057	ENSG00000276753,ENSG00000198355
chr22	49967427	49967577	22:49967427-49967577	-
chr22	49967767	49967917	22:49967767-49967917	ENSG00000276753,ENSG00000198355
chr22	49967927	49968077	22:49967927-49968077	ENSG00000276753,ENSG00000198355
chr22	49970887	49971037	22:49970887-49971037	ENSG00000279597,ENSG00000188263,ENSG00000276753,ENSG00000198355,ENSG00000278869
chr22	49979711	49979876	22:49979711-49979876	-
chr22	49983546	49983696	22:49983546-49983696	-
chr22	49993486	49993636	22:49993486-49993636	ENSG00000188263
chr22	49999115	49999265	22:49999115-49999265	-
chr22	49999546	49999696	22:49999546-49999696	ENSG00000188263
chr22	50002926	50003076	22:50002926-50003076	ENSG00000188263
chr22	50012726	50012896	22:50012726-50012896	ENSG00000188263
chr22	50017139	50017289	22:50017139-50017289	ENSG00000188263
chr22	50028185	50028335	22:50028185-50028335	-
chr22	50030366	50030536	22:50030366-50030536	-
chr22	50059226	50059376	22:50059226-50059376	ENSG00000138892
chr22	50059419	50059569	22:50059419-50059569	ENSG00000138892
chr22	50074708	50074858	22:50074708-50074858	ENSG00000100427
chr22	50078832	50078982	22:50078832-50078982	ENSG00000100427
chr22	50079326	50079476	22:50079326-50079476	ENSG00000100427
chr22	50085274	50085436	22:50085274-50085436	ENSG00000280395,ENSG00000073146,ENSG00000100427
chr22	50085806	50085976	22:50085806-50085976	ENSG00000280395,ENSG00000073146,ENSG00000100427
chr22	50086606	50086776	22:50086606-50086776	ENSG00000280395,ENSG00000073146,ENSG00000100427
chr22	50089806	50089956	22:50089806-50089956	ENSG00000280395,ENSG00000073146,ENSG00000100427
chr22	50105846	50105996	22:50105846-50105996	ENSG00000073146
chr22	50112246	50112416	22:50112246-50112416	ENSG00000213279,ENSG00000280395,ENSG00000073146
chr22	50114346	50114496	22:50114346-50114496	ENSG00000073146
chr22	50114766	50114916	22:50114766-50114916	-
chr22	50115806	50115956	22:50115806-50115956	ENSG00000073146
chr22	50118726	50118876	22:50118726-50118876	ENSG00000266887,ENSG00000286381,ENSG00000285623,ENSG00000226142,ENSG00000280199,ENSG00000279597,ENSG00000264139,ENSG00000212939,ENSG00000213279,ENSG00000235111,ENSG00000214727,ENSG00000073150,ENSG00000280395,ENSG00000073146,ENSG00000100427,ENSG00000138892,ENSG00000273192
chr22	50119946	50120116	22:50119946-50120116	ENSG00000212939
chr22	50129534	50129684	22:50129534-50129684	-
chr22	50136786	50136936	22:50136786-50136936	-
chr22	50140720	50140870	22:50140720-50140870	-
chr22	50146886	50147036	22:50146886-50147036	ENSG00000273137,ENSG00000272836,ENSG00000073169,ENSG00000073146
chr22	50149266	50149416	22:50149266-50149416	-
chr22	50170106	50170256	22:50170106-50170256	ENSG00000073150
chr22	50170736	50170886	22:50170736-50170886	ENSG00000073150
chr22	50171346	50171496	22:50171346-50171496	ENSG00000073150
chr22	50184106	50184256	22:50184106-50184256	ENSG00000170638,ENSG00000073150
chr22	50185746	50185916	22:50185746-50185916	ENSG00000273137,ENSG00000272836,ENSG00000073169,ENSG00000273253,ENSG00000273188,ENSG00000170638,ENSG00000073150
chr22	50186886	50187036	22:50186886-50187036	ENSG00000273188,ENSG00000170638
chr22	50190246	50190416	22:50190246-50190416	ENSG00000273253,ENSG00000273188,ENSG00000170638
chr22	50190486	50190636	22:50190486-50190636	ENSG00000073169,ENSG00000273253,ENSG00000273188,ENSG00000170638
chr22	50191026	50191176	22:50191026-50191176	ENSG00000273188,ENSG00000170638
chr22	50200866	50201016	22:50200866-50201016	ENSG00000273137,ENSG00000272836,ENSG00000073169,ENSG00000273253,ENSG00000273188,ENSG00000170638,ENSG00000073150
chr22	50201292	50201442	22:50201292-50201442	ENSG00000273137,ENSG00000272836,ENSG00000073169,ENSG00000273253
chr22	50206648	50206836	22:50206648-50206836	ENSG00000273137,ENSG00000272836,ENSG00000073169,ENSG00000273253
chr22	50209926	50210096	22:50209926-50210096	ENSG00000273137,ENSG00000272836,ENSG00000073169,ENSG00000273253
chr22	50219506	50219656	22:50219506-50219656	ENSG00000128159,ENSG00000273137,ENSG00000272836,ENSG00000073169
chr22	50237246	50237396	22:50237246-50237396	ENSG00000128159
chr22	50241197	50241356	22:50241197-50241356	ENSG00000100429,ENSG00000128159
chr22	50244506	50244656	22:50244506-50244656	ENSG00000100429,ENSG00000128159
chr22	50244986	50245136	22:50244986-50245136	ENSG00000100429,ENSG00000128159
chr22	50247886	50248036	22:50247886-50248036	ENSG00000100429,ENSG00000128159
chr22	50250706	50250856	22:50250706-50250856	ENSG00000100429
chr22	50251226	50251396	22:50251226-50251396	ENSG00000188130,ENSG00000100429,ENSG00000128159
chr22	50252266	50252416	22:50252266-50252416	ENSG00000188130,ENSG00000100429,ENSG00000128159
chr22	50260526	50260676	22:50260526-50260676	ENSG00000188130
chr22	50261126	50261288	22:50261126-50261288	ENSG00000188130
chr22	50261746	50261896	22:50261746-50261896	ENSG00000188130
chr22	50267706	50267856	22:50267706-50267856	ENSG00000185386,ENSG00000188130
chr22	50268906	50269056	22:50268906-50269056	ENSG00000185386,ENSG00000188130
chr22	50270026	50270176	22:50270026-50270176	ENSG00000185386
chr22	50270446	50270596	22:50270446-50270596	ENSG00000185386
chr22	50270846	50271026	22:50270846-50271026	ENSG00000185386
chr22	50271733	50271896	22:50271733-50271896	ENSG00000185386
chr22	50272536	50272686	22:50272536-50272686	ENSG00000185386
chr22	50274452	50274616	22:50274452-50274616	ENSG00000185386
chr22	50276306	50276456	22:50276306-50276456	ENSG00000196576,ENSG00000185386
chr22	50282546	50282696	22:50282546-50282696	ENSG00000196576
chr22	50293426	50293616	22:50293426-50293616	ENSG00000279182,ENSG00000205593,ENSG00000196576
chr22	50294086	50294236	22:50294086-50294236	ENSG00000196576
chr22	50301646	50301796	22:50301646-50301796	ENSG00000196576
chr22	50302186	50302336	22:50302186-50302336	ENSG00000196576
chr22	50302686	50302836	22:50302686-50302836	-
chr22	50304087	50304237	22:50304087-50304237	-
chr22	50304886	50305036	22:50304886-50305036	-
chr22	50305226	50305376	22:50305226-50305376	ENSG00000279182,ENSG00000227484,ENSG00000205593,ENSG00000196576
chr22	50305966	50306136	22:50305966-50306136	ENSG00000100239,ENSG00000279182,ENSG00000227484,ENSG00000205593,ENSG00000196576,ENSG00000185386
chr22	50307586	50307756	22:50307586-50307756	ENSG00000279182,ENSG00000227484,ENSG00000205593,ENSG00000196576,ENSG00000185386
chr22	50308646	50308816	22:50308646-50308816	ENSG00000279182,ENSG00000227484,ENSG00000205593,ENSG00000196576
chr22	50326606	50326756	22:50326606-50326756	ENSG00000205593
chr22	50327006	50327176	22:50327006-50327176	ENSG00000100239,ENSG00000279182,ENSG00000205593,ENSG00000185386
chr22	50340306	50340606	22:50340306-50340606	-
chr22	50342386	50342556	22:50342386-50342556	ENSG00000100239,ENSG00000205593,ENSG00000185386,ENSG00000100429
chr22	50342806	50342956	22:50342806-50342956	ENSG00000100239
chr22	50343206	50343356	22:50343206-50343356	ENSG00000100239
chr22	50365726	50365896	22:50365726-50365896	-
chr22	50365946	50366116	22:50365946-50366116	-
chr22	50366646	50366816	22:50366646-50366816	ENSG00000100239
chr22	50399786	50399936	22:50399786-50399936	-
chr22	50403786	50403936	22:50403786-50403936	-
chr22	50411986	50412136	22:50411986-50412136	-
chr22	50425315	50425465	22:50425315-50425465	-
chr22	50444686	50444836	22:50444686-50444836	ENSG00000100241,ENSG00000100239
chr22	50470086	50470236	22:50470086-50470236	ENSG00000100241
chr22	50473909	50474096	22:50473909-50474096	ENSG00000100241
chr22	50474306	50474456	22:50474306-50474456	ENSG00000100241
chr22	50475026	50475176	22:50475026-50475176	ENSG00000128165,ENSG00000100253,ENSG00000100241
chr22	50481466	50481616	22:50481466-50481616	ENSG00000128165,ENSG00000100253,ENSG00000100241
chr22	50481786	50481936	22:50481786-50481936	ENSG00000128165,ENSG00000100253,ENSG00000100241
chr22	50498306	50498456	22:50498306-50498456	ENSG00000100253
chr22	50498728	50498878	22:50498728-50498878	-
chr22	50508046	50508196	22:50508046-50508196	ENSG00000100253,ENSG00000100258,ENSG00000025770,ENSG00000284194,ENSG00000272821,ENSG00000008735,ENSG00000272940,ENSG00000100241
chr22	50525226	50525376	22:50525226-50525376	-
chr22	50525606	50525776	22:50525606-50525776	ENSG00000100258,ENSG00000025770,ENSG00000284194,ENSG00000272821,ENSG00000025708,ENSG00000177989,ENSG00000273272,ENSG00000272666,ENSG00000130487,ENSG00000217442,ENSG00000272940
chr22	50526126	50526276	22:50526126-50526276	ENSG00000284194,ENSG00000272821,ENSG00000025708,ENSG00000177989
chr22	50526986	50527136	22:50526986-50527136	ENSG00000284194,ENSG00000272821,ENSG00000025708
chr22	50527663	50527813	22:50527663-50527813	-
chr22	50530086	50530236	22:50530086-50530236	ENSG00000284194,ENSG00000025708,ENSG00000177989
chr22	50530306	50530456	22:50530306-50530456	ENSG00000284194,ENSG00000025708,ENSG00000177989,ENSG00000273272,ENSG00000272666
chr22	50530926	50531076	22:50530926-50531076	ENSG00000284194,ENSG00000025708,ENSG00000177989,ENSG00000273272,ENSG00000272666
chr22	50531606	50531756	22:50531606-50531756	-
chr22	50532166	50532316	22:50532166-50532316	ENSG00000284194,ENSG00000025708,ENSG00000177989
chr22	50534246	50534396	22:50534246-50534396	ENSG00000284194,ENSG00000025708,ENSG00000177989
chr22	50538346	50538496	22:50538346-50538496	ENSG00000177989,ENSG00000273272,ENSG00000272666
chr22	50539286	50539456	22:50539286-50539456	ENSG00000177989,ENSG00000273272,ENSG00000272666
chr22	50539706	50539856	22:50539706-50539856	ENSG00000284194,ENSG00000272821,ENSG00000025708,ENSG00000177989,ENSG00000273272,ENSG00000272666,ENSG00000130487,ENSG00000217442,ENSG00000008735,ENSG00000272940
chr22	50541746	50541896	22:50541746-50541896	ENSG00000273272,ENSG00000272666,ENSG00000130487,ENSG00000217442
chr22	50542427	50542577	22:50542427-50542577	ENSG00000130487
chr22	50544286	50544456	22:50544286-50544456	ENSG00000273272,ENSG00000272666,ENSG00000130487
chr22	50545666	50545816	22:50545666-50545816	ENSG00000273272,ENSG00000272666,ENSG00000130487
chr22	50548806	50548956	22:50548806-50548956	ENSG00000273272,ENSG00000272666,ENSG00000130487
chr22	50562866	50563016	22:50562866-50563016	ENSG00000130487,ENSG00000217442,ENSG00000205560
chr22	50576186	50576356	22:50576186-50576356	ENSG00000205560,ENSG00000254413,ENSG00000100288,ENSG00000205559
chr22	50578546	50578696	22:50578546-50578696	ENSG00000205560,ENSG00000254413,ENSG00000100288,ENSG00000205559
chr22	50582126	50582276	22:50582126-50582276	ENSG00000205560,ENSG00000254413,ENSG00000100288,ENSG00000205559
chr22	50582926	50583076	22:50582926-50583076	ENSG00000217442,ENSG00000205560,ENSG00000254413,ENSG00000100288,ENSG00000205559,ENSG00000008735,ENSG00000272940
chr22	50600206	50600356	22:50600206-50600356	ENSG00000008735,ENSG00000272940
chr22	50613807	50613957	22:50613807-50613957	ENSG00000008735,ENSG00000272940
chr22	50620507	50620657	22:50620507-50620657	ENSG00000100299
chr22	50627603	50627753	22:50627603-50627753	ENSG00000100299
chr22	50628167	50628337	22:50628167-50628337	ENSG00000100299,ENSG00000008735
chr22	50641927	50642117	22:50641927-50642117	ENSG00000251322,ENSG00000286508,ENSG00000212569,ENSG00000100299
chr22	50656387	50656537	22:50656387-50656537	ENSG00000251322,ENSG00000286508,ENSG00000212569
chr22	50672607	50672757	22:50672607-50672757	ENSG00000251322,ENSG00000286508,ENSG00000212569
chr22	50675067	50675217	22:50675067-50675217	ENSG00000251322,ENSG00000286508,ENSG00000212569
chr22	50685130	50685280	22:50685130-50685280	ENSG00000206841
chr22	50691627	50691797	22:50691627-50691797	ENSG00000206841,ENSG00000251322
chr22	50694227	50694377	22:50694227-50694377	ENSG00000206841,ENSG00000251322
chr22	50696727	50696877	22:50696727-50696877	ENSG00000206841,ENSG00000251322
chr22	50697427	50697577	22:50697427-50697577	ENSG00000206841,ENSG00000251322
chr22	50705367	50705537	22:50705367-50705537	ENSG00000254499,ENSG00000251322
chr22	50720356	50720506	22:50720356-50720506	ENSG00000254499,ENSG00000251322
chr22	50731387	50731537	22:50731387-50731537	ENSG00000254499,ENSG00000100312,ENSG00000225929,ENSG00000251322
chr22	50732247	50732397	22:50732247-50732397	ENSG00000254499,ENSG00000100312,ENSG00000225929,ENSG00000251322
chr22	50733687	50733857	22:50733687-50733857	ENSG00000254499,ENSG00000100312,ENSG00000225929
chr22	50757187	50757337	22:50757187-50757337	ENSG00000184319,ENSG00000213683,ENSG00000254499
chr22	50760072	50760378	22:50760072-50760378	ENSG00000184319,ENSG00000213683,ENSG00000254499
chr22	50760430	50760580	22:50760430-50760580	ENSG00000213683
chr22	50775247	50775397	22:50775247-50775397	ENSG00000079974,ENSG00000184319,ENSG00000254499
chr22	50780384	50780534	22:50780384-50780534	-
chr22	50783168	50783318	22:50783168-50783318	ENSG00000079974,ENSG00000184319
chr22	50783567	50783717	22:50783567-50783717	ENSG00000079974,ENSG00000184319,ENSG00000213683,ENSG00000254499
chr3	42973	43123	3:42973-43123	ENSG00000223587,ENSG00000224918,ENSG00000231660
chr3	46693	46863	3:46693-46863	ENSG00000223587,ENSG00000224918,ENSG00000224318,ENSG00000231660
chr3	63352	63502	3:63352-63502	ENSG00000223587,ENSG00000224918,ENSG00000224318,ENSG00000287140,ENSG00000134121,ENSG00000231660
chr3	69792	69962	3:69792-69962	ENSG00000223587,ENSG00000224918,ENSG00000224318,ENSG00000287140,ENSG00000134121,ENSG00000252017,ENSG00000231660,ENSG00000234661,ENSG00000287505,ENSG00000238075,ENSG00000184423,ENSG00000214074
chr3	72832	72982	3:72832-72982	ENSG00000223587,ENSG00000224918,ENSG00000224318,ENSG00000287140,ENSG00000134121,ENSG00000252017,ENSG00000231660,ENSG00000287505
chr3	73338	73488	3:73338-73488	-
chr3	74832	74982	3:74832-74982	ENSG00000223587,ENSG00000224918,ENSG00000224318,ENSG00000287140,ENSG00000134121,ENSG00000252017,ENSG00000231660,ENSG00000287505
chr3	75392	75542	3:75392-75542	ENSG00000223587,ENSG00000224918,ENSG00000224318,ENSG00000287140,ENSG00000134121,ENSG00000252017,ENSG00000231660,ENSG00000287505,ENSG00000214073
chr3	196623	196773	3:196623-196773	ENSG00000224318,ENSG00000134121
chr3	208092	208242	3:208092-208242	ENSG00000224318,ENSG00000134121
chr3	243472	243682	3:243472-243682	ENSG00000224318,ENSG00000134121,ENSG00000252017,ENSG00000231660
chr3	244172	244322	3:244172-244322	ENSG00000252017,ENSG00000231660
chr3	264752	264902	3:264752-264902	ENSG00000223587,ENSG00000224318,ENSG00000134121,ENSG00000252017,ENSG00000231660
chr3	354472	354622	3:354472-354622	ENSG00000223587,ENSG00000224318,ENSG00000134121,ENSG00000252017,ENSG00000231660,ENSG00000234661
chr3	355752	355902	3:355752-355902	ENSG00000134121,ENSG00000231660,ENSG00000234661
chr3	357112	357262	3:357112-357262	ENSG00000134121
chr3	377192	377348	3:377192-377348	ENSG00000134121,ENSG00000234661
chr3	385272	385422	3:385272-385422	ENSG00000134121,ENSG00000234661
chr3	414212	414362	3:414212-414362	-
chr3	468289	468439	3:468289-468439	ENSG00000287505
chr3	481792	481942	3:481792-481942	ENSG00000287505
chr3	484492	484642	3:484492-484642	ENSG00000287505
chr3	484832	484982	3:484832-484982	ENSG00000287505
chr3	535732	535882	3:535732-535882	ENSG00000287505,ENSG00000224957
chr3	536112	536262	3:536112-536262	ENSG00000287505,ENSG00000224957
chr3	632691	632843	3:632691-632843	ENSG00000287505,ENSG00000238075
chr3	643245	643395	3:643245-643395	ENSG00000287505,ENSG00000238075
chr3	679154	679304	3:679154-679304	-
chr3	844859	845009	3:844859-845009	ENSG00000224239
chr3	851554	851704	3:851554-851704	ENSG00000224239
chr3	877152	877302	3:877152-877302	ENSG00000224239
chr3	902272	902422	3:902272-902422	-
chr3	1007991	1008161	3:1007991-1008161	ENSG00000235158,ENSG00000244169
chr3	1008679	1008829	3:1008679-1008829	ENSG00000235158
chr3	1022159	1022309	3:1022159-1022309	-
chr3	1082111	1082301	3:1082111-1082301	ENSG00000244169,ENSG00000134115,ENSG00000214074
chr3	1087371	1087541	3:1087371-1087541	ENSG00000244169,ENSG00000134115,ENSG00000232563,ENSG00000184423,ENSG00000214074,ENSG00000214073
chr3	1088107	1088257	3:1088107-1088257	ENSG00000244169,ENSG00000134115
chr3	1092871	1093021	3:1092871-1093021	ENSG00000134115
chr3	1118210	1118360	3:1118210-1118360	-
chr3	1119271	1119421	3:1119271-1119421	-
chr3	1119537	1119687	3:1119537-1119687	-
chr3	1179151	1179301	3:1179151-1179301	-
chr3	1183651	1183801	3:1183651-1183801	ENSG00000184423,ENSG00000214074,ENSG00000214073
chr3	1196091	1196241	3:1196091-1196241	ENSG00000287505,ENSG00000238075,ENSG00000244169,ENSG00000232563,ENSG00000184423,ENSG00000214074,ENSG00000214073,ENSG00000223040,ENSG00000227588,ENSG00000286363
chr3	1251641	1251791	3:1251641-1251791	-
chr3	1313754	1313904	3:1313754-1313904	-
chr3	1367752	1367902	3:1367752-1367902	ENSG00000232563
chr3	1404416	1404566	3:1404416-1404566	ENSG00000134115,ENSG00000232563
chr3	1458462	1458612	3:1458462-1458612	-
chr3	1461806	1461956	3:1461806-1461956	ENSG00000184423
chr3	1523788	1523938	3:1523788-1523938	ENSG00000184423
chr3	1534413	1534563	3:1534413-1534563	ENSG00000184423
chr3	1699475	1699625	3:1699475-1699625	ENSG00000184423,ENSG00000214074,ENSG00000214073
chr3	1944917	1945067	3:1944917-1945067	ENSG00000214073
chr3	1971911	1972081	3:1971911-1972081	ENSG00000184423,ENSG00000214074,ENSG00000214073,ENSG00000225044
chr3	1988071	1988221	3:1988071-1988221	ENSG00000214073,ENSG00000225044
chr3	2097631	2097781	3:2097631-2097781	ENSG00000223040,ENSG00000144619,ENSG00000286363
chr3	2098651	2098801	3:2098651-2098801	ENSG00000223040,ENSG00000144619,ENSG00000227588,ENSG00000286363
chr3	2156334	2156484	3:2156334-2156484	ENSG00000227588,ENSG00000286363
chr3	2166671	2166821	3:2166671-2166821	ENSG00000227588,ENSG00000286363
chr3	2303709	2303859	3:2303709-2303859	-
chr3	2354931	2355101	3:2354931-2355101	ENSG00000227588,ENSG00000230398
chr3	2488157	2488307	3:2488157-2488307	-
chr3	2527026	2527176	3:2527026-2527176	-
chr3	2579343	2579493	3:2579343-2579493	ENSG00000144619
chr3	2623572	2623741	3:2623572-2623741	-
chr3	2655203	2655353	3:2655203-2655353	-
chr3	2656911	2657061	3:2656911-2657061	ENSG00000214073
chr3	2657551	2657704	3:2657551-2657704	ENSG00000214073
chr3	2660031	2660181	3:2660031-2660181	ENSG00000214073
chr3	2661231	2661381	3:2661231-2661381	ENSG00000214073,ENSG00000286363
chr3	2770611	2770761	3:2770611-2770761	-
chr3	2819725	2819875	3:2819725-2819875	-
chr3	2823215	2823365	3:2823215-2823365	-
chr3	2870738	2870888	3:2870738-2870888	ENSG00000144619
chr3	2891872	2892022	3:2891872-2892022	ENSG00000144619
chr3	2921991	2922141	3:2921991-2922141	-
chr3	2950474	2950624	3:2950474-2950624	ENSG00000225310
chr3	2970217	2970367	3:2970217-2970367	ENSG00000225310
chr3	2974989	2975139	3:2974989-2975139	ENSG00000225310
chr3	3015571	3015721	3:3015571-3015721	ENSG00000225310
chr3	3053713	3053863	3:3053713-3053863	ENSG00000237990
chr3	3053971	3054121	3:3053971-3054121	ENSG00000225310,ENSG00000237990
chr3	3054196	3054496	3:3054196-3054496	ENSG00000237990
chr3	3065991	3066141	3:3065991-3066141	ENSG00000237990
chr3	3109991	3110141	3:3109991-3110141	ENSG00000091181,ENSG00000253049
chr3	3110351	3110501	3:3110351-3110501	ENSG00000091181,ENSG00000253049
chr3	3110803	3110953	3:3110803-3110953	ENSG00000091181,ENSG00000253049
chr3	3111051	3111201	3:3111051-3111201	ENSG00000091181,ENSG00000253049
chr3	3113471	3113621	3:3113471-3113621	ENSG00000091181,ENSG00000253049
chr3	3115271	3115421	3:3115271-3115421	ENSG00000091181,ENSG00000253049
chr3	3126811	3126961	3:3126811-3126961	ENSG00000225310,ENSG00000091181,ENSG00000253049,ENSG00000072756,ENSG00000113851,ENSG00000271870
chr3	3127211	3127361	3:3127211-3127361	-
chr3	3141954	3142104	3:3141954-3142104	ENSG00000271870
chr3	3143111	3143261	3:3143111-3143261	ENSG00000271870
chr3	3147895	3148045	3:3147895-3148045	ENSG00000271870
chr3	3154371	3154521	3:3154371-3154521	ENSG00000113851,ENSG00000271870
chr3	3171111	3171261	3:3171111-3171261	ENSG00000113851
chr3	3173491	3173641	3:3173491-3173641	ENSG00000113851,ENSG00000271870
chr3	3178011	3178161	3:3178011-3178161	ENSG00000113851
chr3	3179671	3179821	3:3179671-3179821	ENSG00000113851,ENSG00000271870
chr3	3189191	3189341	3:3189191-3189341	-
chr3	3190191	3190341	3:3190191-3190341	-
chr3	3192031	3192221	3:3192031-3192221	-
chr3	3192547	3192697	3:3192547-3192697	-
chr3	3196271	3196421	3:3196271-3196421	-
chr3	3200771	3200921	3:3200771-3200921	ENSG00000253049,ENSG00000175928,ENSG00000287720,ENSG00000229241
chr3	3497320	3497470	3:3497320-3497470	-
chr3	3542317	3542467	3:3542317-3542467	-
chr3	3552931	3553081	3:3552931-3553081	-
chr3	3604340	3604490	3:3604340-3604490	-
chr3	3630031	3630201	3:3630031-3630201	ENSG00000223727,ENSG00000175928,ENSG00000287720
chr3	3630302	3630452	3:3630302-3630452	ENSG00000223727
chr3	3630866	3631016	3:3630866-3631016	ENSG00000223727
chr3	3631271	3631421	3:3631271-3631421	ENSG00000223727
chr3	3636911	3637061	3:3636911-3637061	-
chr3	3637111	3637261	3:3637111-3637261	-
chr3	3732953	3733103	3:3732953-3733103	-
chr3	3881152	3881302	3:3881152-3881302	ENSG00000287720
chr3	3998291	3998441	3:3998291-3998441	ENSG00000175928,ENSG00000287720,ENSG00000229241
chr3	4007508	4007658	3:4007508-4007658	ENSG00000287720,ENSG00000229241
chr3	4060233	4060383	3:4060233-4060383	ENSG00000287720
chr3	4097748	4097898	3:4097748-4097898	-
chr3	4162355	4162505	3:4162355-4162505	-
chr3	4271991	4272141	3:4271991-4272141	-
chr3	4290379	4290561	3:4290379-4290561	ENSG00000170364
chr3	4303231	4303401	3:4303231-4303401	ENSG00000175928,ENSG00000286579,ENSG00000170364
chr3	4303931	4304081	3:4303931-4304081	ENSG00000170364
chr3	4306991	4307161	3:4306991-4307161	ENSG00000286579,ENSG00000170364
chr3	4311051	4311201	3:4311051-4311201	ENSG00000286579
chr3	4314831	4314981	3:4314831-4314981	ENSG00000286579
chr3	4320671	4320821	3:4320671-4320821	-
chr3	4322751	4322901	3:4322751-4322901	ENSG00000225310,ENSG00000175928,ENSG00000287720,ENSG00000229241,ENSG00000286579,ENSG00000170364
chr3	4323351	4323529	3:4323351-4323529	ENSG00000286579
chr3	4326331	4326481	3:4326331-4326481	-
chr3	4336991	4337141	3:4336991-4337141	-
chr3	4340391	4340541	3:4340391-4340541	-
chr3	4340711	4340861	3:4340711-4340861	-
chr3	4341111	4341261	3:4341111-4341261	-
chr3	4343391	4343541	3:4343391-4343541	-
chr3	4350931	4351101	3:4350931-4351101	-
chr3	4351371	4351521	3:4351371-4351521	-
chr3	4356011	4356161	3:4356011-4356161	-
chr3	4360231	4360381	3:4360231-4360381	-
chr3	4394167	4394321	3:4394167-4394321	-
chr3	4413611	4413761	3:4413611-4413761	ENSG00000234325
chr3	4417071	4417221	3:4417071-4417221	ENSG00000234325
chr3	4417631	4417781	3:4417631-4417781	ENSG00000234325
chr3	4421291	4421441	3:4421291-4421441	-
chr3	4426331	4426481	3:4426331-4426481	-
chr3	4426871	4427021	3:4426871-4427021	ENSG00000175928,ENSG00000287720,ENSG00000234325
chr3	4467191	4467361	3:4467191-4467361	ENSG00000144455
chr3	4474871	4475021	3:4474871-4475021	ENSG00000144455
chr3	4492291	4492441	3:4492291-4492441	ENSG00000231249,ENSG00000150995
chr3	4492851	4493021	3:4492851-4493021	ENSG00000231249,ENSG00000150995
chr3	4493231	4493381	3:4493231-4493381	ENSG00000144455,ENSG00000175928,ENSG00000231249,ENSG00000150995
chr3	4494011	4494161	3:4494011-4494161	-
chr3	4495391	4495541	3:4495391-4495541	ENSG00000231249
chr3	4495851	4496001	3:4495851-4496001	-
chr3	4504611	4504761	3:4504611-4504761	-
chr3	4504811	4504961	3:4504811-4504961	-
chr3	4507151	4507301	3:4507151-4507301	-
chr3	4513111	4513261	3:4513111-4513261	-
chr3	4517251	4517401	3:4517251-4517401	-
chr3	4519071	4519221	3:4519071-4519221	-
chr3	4524451	4524601	3:4524451-4524601	-
chr3	4528931	4529081	3:4528931-4529081	-
chr3	4531531	4531681	3:4531531-4531681	-
chr3	4531811	4531961	3:4531811-4531961	-
chr3	4533871	4534021	3:4533871-4534021	-
chr3	4536391	4536541	3:4536391-4536541	-
chr3	4551071	4551221	3:4551071-4551221	-
chr3	4551471	4551621	3:4551471-4551621	-
chr3	4552832	4552982	3:4552832-4552982	-
chr3	4575551	4575721	3:4575551-4575721	-
chr3	4581211	4581361	3:4581211-4581361	-
chr3	4582771	4582921	3:4582771-4582921	-
chr3	4583551	4583701	3:4583551-4583701	-
chr3	4584531	4584701	3:4584531-4584701	-
chr3	4587191	4587341	3:4587191-4587341	-
chr3	4602011	4602161	3:4602011-4602161	-
chr3	4607031	4607181	3:4607031-4607181	-
chr3	4611091	4611241	3:4611091-4611241	-
chr3	4613494	4613644	3:4613494-4613644	-
chr3	4633491	4633661	3:4633491-4633661	-
chr3	4650704	4650854	3:4650704-4650854	-
chr3	4656111	4656281	3:4656111-4656281	-
chr3	4670430	4670580	3:4670430-4670580	-
chr3	4674331	4674501	3:4674331-4674501	ENSG00000150995
chr3	4680891	4681041	3:4680891-4681041	-
chr3	4687231	4687381	3:4687231-4687381	-
chr3	4688571	4688721	3:4688571-4688721	-
chr3	4703111	4703261	3:4703111-4703261	-
chr3	4711491	4711641	3:4711491-4711641	ENSG00000150995
chr3	4712211	4712361	3:4712211-4712361	-
chr3	4716851	4717001	3:4716851-4717001	-
chr3	4720871	4721021	3:4720871-4721021	ENSG00000150995
chr3	4721511	4721661	3:4721511-4721661	-
chr3	4722211	4722361	3:4722211-4722361	-
chr3	4730471	4730621	3:4730471-4730621	-
chr3	4736671	4736821	3:4736671-4736821	-
chr3	4739071	4739221	3:4739071-4739221	-
chr3	4740451	4740601	3:4740451-4740601	-
chr3	4740971	4741133	3:4740971-4741133	-
chr3	4741391	4741561	3:4741391-4741561	ENSG00000235947,ENSG00000275981
chr3	4741751	4741921	3:4741751-4741921	ENSG00000235947,ENSG00000275981
chr3	4742467	4742617	3:4742467-4742617	-
chr3	4744431	4744581	3:4744431-4744581	-
chr3	4744711	4744861	3:4744711-4744861	-
chr3	4746511	4746661	3:4746511-4746661	ENSG00000235947,ENSG00000275981
chr3	4750471	4750621	3:4750471-4750621	ENSG00000235947,ENSG00000275981
chr3	4751611	4751761	3:4751611-4751761	ENSG00000235947,ENSG00000275981
chr3	4752211	4752361	3:4752211-4752361	ENSG00000235947,ENSG00000275981
chr3	4772291	4772461	3:4772291-4772461	ENSG00000150995,ENSG00000235947,ENSG00000275981
chr3	4777131	4777281	3:4777131-4777281	ENSG00000150995
chr3	4780251	4780401	3:4780251-4780401	-
chr3	4782211	4782361	3:4782211-4782361	-
chr3	4825131	4825281	3:4825131-4825281	-
chr3	4825971	4826121	3:4825971-4826121	-
chr3	4826491	4826641	3:4826491-4826641	ENSG00000235978
chr3	4828271	4828421	3:4828271-4828421	ENSG00000235978
chr3	4831291	4831441	3:4831291-4831441	ENSG00000235978
chr3	4853151	4853301	3:4853151-4853301	ENSG00000235978
chr3	4853871	4854021	3:4853871-4854021	-
chr3	4864640	4864790	3:4864640-4864790	-
chr3	4865751	4865901	3:4865751-4865901	-
chr3	4866971	4867141	3:4866971-4867141	-
chr3	4867671	4867821	3:4867671-4867821	-
chr3	4868371	4868521	3:4868371-4868521	ENSG00000235978
chr3	4868811	4868961	3:4868811-4868961	-
chr3	4885411	4885561	3:4885411-4885561	ENSG00000235978
chr3	4890045	4890195	3:4890045-4890195	ENSG00000235978
chr3	4895911	4896061	3:4895911-4896061	-
chr3	4897851	4898001	3:4897851-4898001	-
chr3	4898191	4898341	3:4898191-4898341	-
chr3	4898810	4898960	3:4898810-4898960	-
chr3	4901970	4902200	3:4901970-4902200	-
chr3	4904910	4905060	3:4904910-4905060	-
chr3	4906450	4906600	3:4906450-4906600	-
chr3	4948550	4948700	3:4948550-4948700	-
chr3	4949750	4949900	3:4949750-4949900	-
chr3	4950416	4950580	3:4950416-4950580	-
chr3	4976230	4976380	3:4976230-4976380	-
chr3	4977210	4977360	3:4977210-4977360	ENSG00000235831,ENSG00000134107
chr3	4977630	4977780	3:4977630-4977780	ENSG00000235831,ENSG00000134107
chr3	4978350	4978500	3:4978350-4978500	ENSG00000235831,ENSG00000134107
chr3	4978790	4978960	3:4978790-4978960	ENSG00000235978,ENSG00000235831,ENSG00000134107
chr3	4979190	4979360	3:4979190-4979360	ENSG00000235978,ENSG00000235831,ENSG00000134107
chr3	4980430	4980580	3:4980430-4980580	ENSG00000235831,ENSG00000134107
chr3	4980910	4981060	3:4980910-4981060	-
chr3	4981490	4981640	3:4981490-4981640	-
chr3	4981890	4982040	3:4981890-4982040	ENSG00000235831,ENSG00000134107
chr3	4982870	4983020	3:4982870-4983020	-
chr3	4984050	4984200	3:4984050-4984200	-
chr3	4984570	4984720	3:4984570-4984720	-
chr3	4985830	4985980	3:4985830-4985980	-
chr3	4986970	4987120	3:4986970-4987120	ENSG00000235831,ENSG00000134107
chr3	4989470	4989620	3:4989470-4989620	-
chr3	4990210	4990360	3:4990210-4990360	-
chr3	4994430	4994580	3:4994430-4994580	-
chr3	4995070	4995220	3:4995070-4995220	-
chr3	4995690	4995840	3:4995690-4995840	-
chr3	5009850	5010000	3:5009850-5010000	-
chr3	5013310	5013460	3:5013310-5013460	-
chr3	5016650	5016820	3:5016650-5016820	-
chr3	5018030	5018200	3:5018030-5018200	-
chr3	5018730	5018880	3:5018730-5018880	-
chr3	5021910	5022060	3:5021910-5022060	-
chr3	5023370	5023540	3:5023370-5023540	-
chr3	5026550	5026700	3:5026550-5026700	-
chr3	5026950	5027120	3:5026950-5027120	ENSG00000207283
chr3	5053250	5053400	3:5053250-5053400	-
chr3	5053470	5053620	3:5053470-5053620	-
chr3	5057890	5058040	3:5057890-5058040	ENSG00000230182,ENSG00000224082,ENSG00000207283
chr3	5058690	5058840	3:5058690-5058840	-
chr3	5061030	5061180	3:5061030-5061180	ENSG00000230182
chr3	5071190	5071340	3:5071190-5071340	ENSG00000230182,ENSG00000224082,ENSG00000207283,ENSG00000237566
chr3	5078270	5078420	3:5078270-5078420	ENSG00000224082,ENSG00000207283
chr3	5095930	5096080	3:5095930-5096080	ENSG00000224082,ENSG00000207283,ENSG00000237566
chr3	5096410	5096560	3:5096410-5096560	ENSG00000207283,ENSG00000237566
chr3	5115710	5115860	3:5115710-5115860	-
chr3	5122150	5122320	3:5122150-5122320	ENSG00000207283,ENSG00000134108
chr3	5122910	5123060	3:5122910-5123060	ENSG00000134108
chr3	5123530	5123680	3:5123530-5123680	ENSG00000134108
chr3	5126724	5126880	3:5126724-5126880	ENSG00000134108
chr3	5128990	5129140	3:5128990-5129140	ENSG00000134108
chr3	5136770	5136920	3:5136770-5136920	-
chr3	5138350	5138500	3:5138350-5138500	-
chr3	5138830	5138980	3:5138830-5138980	-
chr3	5139710	5139860	3:5139710-5139860	-
chr3	5148210	5148360	3:5148210-5148360	-
chr3	5161269	5161419	3:5161269-5161419	-
chr3	5161450	5161600	3:5161450-5161600	-
chr3	5161632	5161782	3:5161632-5161782	-
chr3	5162250	5162400	3:5162250-5162400	-
chr3	5184637	5184787	3:5184637-5184787	ENSG00000233912,ENSG00000268509
chr3	5186210	5186360	3:5186210-5186360	ENSG00000233912,ENSG00000268509
chr3	5186930	5187080	3:5186930-5187080	ENSG00000233912,ENSG00000268509,ENSG00000134109
chr3	5187470	5187620	3:5187470-5187620	ENSG00000134108,ENSG00000233912,ENSG00000268509,ENSG00000134109
chr3	5188050	5188200	3:5188050-5188200	ENSG00000233912,ENSG00000268509,ENSG00000134109
chr3	5188730	5188880	3:5188730-5188880	ENSG00000233912,ENSG00000268509,ENSG00000134109
chr3	5194872	5195040	3:5194872-5195040	ENSG00000233912,ENSG00000268509,ENSG00000134109
chr3	5195728	5195878	3:5195728-5195878	-
chr3	5196390	5196560	3:5196390-5196560	ENSG00000233912,ENSG00000268509,ENSG00000134109
chr3	5196710	5196860	3:5196710-5196860	-
chr3	5197150	5197307	3:5197150-5197307	ENSG00000134109
chr3	5197690	5197860	3:5197690-5197860	ENSG00000134109
chr3	5202390	5202540	3:5202390-5202540	-
chr3	5218250	5218400	3:5218250-5218400	-
chr3	5218812	5218962	3:5218812-5218962	-
chr3	5226890	5227060	3:5226890-5227060	-
chr3	5227930	5228080	3:5227930-5228080	ENSG00000265180,ENSG00000241227
chr3	5239750	5239900	3:5239750-5239900	-
chr3	5246807	5246957	3:5246807-5246957	ENSG00000265180,ENSG00000241227
chr3	5250990	5251140	3:5250990-5251140	ENSG00000265180,ENSG00000241227,ENSG00000230944
chr3	5275690	5275840	3:5275690-5275840	-
chr3	5305510	5305669	3:5305510-5305669	-
chr3	5426449	5426619	3:5426449-5426619	ENSG00000232958
chr3	5456929	5457079	3:5456929-5457079	-
chr3	5509743	5509893	3:5509743-5509893	-
chr3	5692357	5692507	3:5692357-5692507	-
chr3	5808520	5808670	3:5808520-5808670	-
chr3	5848000	5848150	3:5848000-5848150	-
chr3	5977572	5977722	3:5977572-5977722	ENSG00000229642
chr3	6018511	6018661	3:6018511-6018661	ENSG00000229642
chr3	6045667	6045817	3:6045667-6045817	-
chr3	6076751	6076901	3:6076751-6076901	ENSG00000226022
chr3	6238142	6238292	3:6238142-6238292	ENSG00000232958
chr3	6456314	6456464	3:6456314-6456464	ENSG00000189229
chr3	6465764	6465914	3:6465764-6465914	ENSG00000189229
chr3	6582616	6582766	3:6582616-6582766	-
chr3	6665075	6665225	3:6665075-6665225	ENSG00000226258,ENSG00000223719
chr3	6763841	6763991	3:6763841-6763991	ENSG00000236152
chr3	6791270	6791438	3:6791270-6791438	ENSG00000226258,ENSG00000236152
chr3	6799408	6799558	3:6799408-6799558	ENSG00000226258,ENSG00000236152
chr3	6935528	6935678	3:6935528-6935678	ENSG00000237665
chr3	6994408	6994558	3:6994408-6994558	-
chr3	7005042	7005192	3:7005042-7005192	-
chr3	7008562	7008712	3:7008562-7008712	-
chr3	7144666	7144966	3:7144666-7144966	-
chr3	7166608	7166758	3:7166608-7166758	-
chr3	7190288	7190438	3:7190288-7190438	-
chr3	7249595	7249745	3:7249595-7249745	ENSG00000288030
chr3	7254356	7254506	3:7254356-7254506	ENSG00000288030
chr3	7257408	7257558	3:7257408-7257558	ENSG00000288030
chr3	7283080	7283230	3:7283080-7283230	-
chr3	7285648	7285798	3:7285648-7285798	ENSG00000196277
chr3	7289246	7289398	3:7289246-7289398	ENSG00000196277
chr3	7290188	7290338	3:7290188-7290338	ENSG00000196277
chr3	7290488	7290638	3:7290488-7290638	ENSG00000196277
chr3	7307527	7307698	3:7307527-7307698	ENSG00000196277
chr3	7309828	7309978	3:7309828-7309978	ENSG00000229642,ENSG00000226022,ENSG00000232958,ENSG00000189229,ENSG00000223719,ENSG00000196277,ENSG00000236152,ENSG00000237665,ENSG00000288030,ENSG00000228351
chr3	7341008	7341198	3:7341008-7341198	-
chr3	7346468	7346618	3:7346468-7346618	-
chr3	7382408	7382558	3:7382408-7382558	-
chr3	7382788	7382938	3:7382788-7382938	-
chr3	7385808	7385958	3:7385808-7385958	-
chr3	7391147	7391297	3:7391147-7391297	-
chr3	7397148	7397298	3:7397148-7397298	ENSG00000196277
chr3	7410928	7411078	3:7410928-7411078	-
chr3	7438389	7438689	3:7438389-7438689	-
chr3	7456534	7456684	3:7456534-7456684	-
chr3	7484728	7484878	3:7484728-7484878	-
chr3	7487868	7488018	3:7487868-7488018	-
chr3	7490748	7490898	3:7490748-7490898	-
chr3	7504508	7504658	3:7504508-7504658	-
chr3	7504948	7505098	3:7504948-7505098	ENSG00000229642,ENSG00000226022,ENSG00000232958,ENSG00000189229,ENSG00000223719,ENSG00000236152,ENSG00000237665,ENSG00000236202
chr3	7508828	7508978	3:7508828-7508978	-
chr3	7517868	7518018	3:7517868-7518018	-
chr3	7518148	7518318	3:7518148-7518318	-
chr3	7518588	7518738	3:7518588-7518738	ENSG00000226022,ENSG00000223719,ENSG00000237665,ENSG00000236202
chr3	7536628	7536778	3:7536628-7536778	ENSG00000236202
chr3	7543428	7543578	3:7543428-7543578	ENSG00000236202
chr3	7545508	7545658	3:7545508-7545658	ENSG00000236202
chr3	7546328	7546498	3:7546328-7546498	ENSG00000236202
chr3	7550351	7550501	3:7550351-7550501	-
chr3	7550588	7550738	3:7550588-7550738	ENSG00000236202
chr3	7565728	7565878	3:7565728-7565878	ENSG00000236202
chr3	7573308	7573478	3:7573308-7573478	ENSG00000236202
chr3	7574548	7574738	3:7574548-7574738	ENSG00000236202
chr3	7581968	7582118	3:7581968-7582118	-
chr3	7585188	7585338	3:7585188-7585338	-
chr3	7593041	7593191	3:7593041-7593191	-
chr3	7618648	7618798	3:7618648-7618798	-
chr3	7630748	7630938	3:7630748-7630938	-
chr3	7631088	7631238	3:7631088-7631238	-
chr3	7638118	7638268	3:7638118-7638268	-
chr3	7657048	7657238	3:7657048-7657238	ENSG00000270207
chr3	7657308	7657458	3:7657308-7657458	ENSG00000270207
chr3	7657728	7657878	3:7657728-7657878	ENSG00000270207
chr3	7658408	7658558	3:7658408-7658558	ENSG00000270207
chr3	7672268	7672418	3:7672268-7672418	-
chr3	7682948	7683098	3:7682948-7683098	ENSG00000226022,ENSG00000232958,ENSG00000189229,ENSG00000223719,ENSG00000196277,ENSG00000236152,ENSG00000237665,ENSG00000270207,ENSG00000228351
chr3	7683528	7683678	3:7683528-7683678	-
chr3	7695248	7695398	3:7695248-7695398	ENSG00000196277
chr3	7707248	7707398	3:7707248-7707398	-
chr3	7709808	7710076	3:7709808-7710076	-
chr3	7720802	7720952	3:7720802-7720952	-
chr3	7734588	7734738	3:7734588-7734738	-
chr3	7744888	7745038	3:7744888-7745038	-
chr3	7754860	7755010	3:7754860-7755010	-
chr3	7779441	7779598	3:7779441-7779598	-
chr3	7788568	7788718	3:7788568-7788718	ENSG00000270207
chr3	7798408	7798558	3:7798408-7798558	ENSG00000270207
chr3	7800048	7800198	3:7800048-7800198	-
chr3	7800488	7800638	3:7800488-7800638	-
chr3	7841588	7841738	3:7841588-7841738	-
chr3	7874228	7874391	3:7874228-7874391	-
chr3	7876008	7876218	3:7876008-7876218	-
chr3	7876988	7877138	3:7876988-7877138	-
chr3	7877408	7877558	3:7877408-7877558	-
chr3	7878228	7878378	3:7878228-7878378	-
chr3	7879400	7879700	3:7879400-7879700	-
chr3	7944664	7944814	3:7944664-7944814	-
chr3	7949316	7949466	3:7949316-7949466	-
chr3	7977424	7977574	3:7977424-7977574	-
chr3	7977868	7978038	3:7977868-7978038	-
chr3	7978244	7978394	3:7978244-7978394	-
chr3	8052668	8052818	3:8052668-8052818	ENSG00000228351
chr3	8070108	8070258	3:8070108-8070258	ENSG00000228351
chr3	8097792	8097942	3:8097792-8097942	-
chr3	8111288	8111458	3:8111288-8111458	ENSG00000228351
chr3	8143308	8143458	3:8143308-8143458	-
chr3	8202028	8202178	3:8202028-8202178	-
chr3	8205348	8205498	3:8205348-8205498	-
chr3	8210928	8211078	3:8210928-8211078	-
chr3	8211188	8211338	3:8211188-8211338	-
chr3	8223888	8224058	3:8223888-8224058	-
chr3	8238369	8238519	3:8238369-8238519	-
chr3	8239828	8239978	3:8239828-8239978	-
chr3	8278555	8278705	3:8278555-8278705	-
chr3	8302087	8302257	3:8302087-8302257	-
chr3	8315634	8315784	3:8315634-8315784	-
chr3	8318147	8318297	3:8318147-8318297	-
chr3	8320087	8320257	3:8320087-8320257	-
chr3	8324867	8325037	3:8324867-8325037	-
chr3	8325367	8325517	3:8325367-8325517	-
chr3	8330080	8330230	3:8330080-8330230	-
chr3	8357269	8357419	3:8357269-8357419	ENSG00000253081
chr3	8358049	8358199	3:8358049-8358199	ENSG00000253081
chr3	8366289	8366439	3:8366289-8366439	ENSG00000231401,ENSG00000253081
chr3	8371309	8371459	3:8371309-8371459	ENSG00000231401,ENSG00000253081
chr3	8398721	8398871	3:8398721-8398871	-
chr3	8417089	8417239	3:8417089-8417239	-
chr3	8417489	8417657	3:8417489-8417657	-
chr3	8421409	8421559	3:8421409-8421559	-
chr3	8442149	8442319	3:8442149-8442319	-
chr3	8443429	8443579	3:8443429-8443579	-
chr3	8444449	8444599	3:8444449-8444599	ENSG00000223719,ENSG00000236152,ENSG00000227110,ENSG00000071282,ENSG00000224884,ENSG00000125046,ENSG00000215160
chr3	8445989	8446139	3:8445989-8446139	ENSG00000215160
chr3	8450729	8450879	3:8450729-8450879	-
chr3	8451869	8452019	3:8451869-8452019	-
chr3	8455529	8455679	3:8455529-8455679	-
chr3	8457149	8457299	3:8457149-8457299	-
chr3	8458409	8458559	3:8458409-8458559	-
chr3	8458792	8458959	3:8458792-8458959	-
chr3	8461249	8461419	3:8461249-8461419	-
chr3	8481509	8481659	3:8481509-8481659	-
chr3	8482569	8482719	3:8482569-8482719	-
chr3	8483429	8483579	3:8483429-8483579	ENSG00000071282
chr3	8483909	8484059	3:8483909-8484059	-
chr3	8487029	8487179	3:8487029-8487179	-
chr3	8488960	8489110	3:8488960-8489110	-
chr3	8490129	8490279	3:8490129-8490279	-
chr3	8490369	8490539	3:8490369-8490539	-
chr3	8499209	8499359	3:8499209-8499359	ENSG00000227110,ENSG00000071282
chr3	8500769	8500919	3:8500769-8500919	ENSG00000227110,ENSG00000071282
chr3	8501649	8501799	3:8501649-8501799	ENSG00000227110,ENSG00000071282
chr3	8502589	8502739	3:8502589-8502739	ENSG00000227110,ENSG00000071282
chr3	8503889	8504039	3:8503889-8504039	ENSG00000227110,ENSG00000071282
chr3	8504078	8504228	3:8504078-8504228	ENSG00000071282
chr3	8504249	8504399	3:8504249-8504399	ENSG00000227110,ENSG00000071282
chr3	8506690	8506840	3:8506690-8506840	ENSG00000071282
chr3	8510029	8510179	3:8510029-8510179	-
chr3	8516409	8516559	3:8516409-8516559	-
chr3	8517621	8517771	3:8517621-8517771	-
chr3	8518269	8518419	3:8518269-8518419	-
chr3	8519289	8519459	3:8519289-8519459	-
chr3	8521109	8521259	3:8521109-8521259	-
chr3	8528898	8529048	3:8528898-8529048	-
chr3	8529309	8529479	3:8529309-8529479	-
chr3	8530229	8530379	3:8530229-8530379	-
chr3	8532429	8532579	3:8532429-8532579	-
chr3	8536809	8536959	3:8536809-8536959	-
chr3	8539017	8539179	3:8539017-8539179	-
chr3	8550709	8550859	3:8550709-8550859	-
chr3	8555189	8555359	3:8555189-8555359	-
chr3	8557509	8557659	3:8557509-8557659	-
chr3	8560729	8560879	3:8560729-8560879	ENSG00000224884,ENSG00000215160
chr3	8561182	8561332	3:8561182-8561332	-
chr3	8561509	8561659	3:8561509-8561659	ENSG00000224884,ENSG00000215160
chr3	8562249	8562399	3:8562249-8562399	-
chr3	8573509	8573659	3:8573509-8573659	-
chr3	8575909	8576059	3:8575909-8576059	-
chr3	8577009	8577159	3:8577009-8577159	-
chr3	8577349	8577499	3:8577349-8577499	-
chr3	8578409	8578559	3:8578409-8578559	-
chr3	8579209	8579359	3:8579209-8579359	-
chr3	8580619	8580769	3:8580619-8580769	-
chr3	8589909	8590079	3:8589909-8590079	ENSG00000224884
chr3	8590309	8590459	3:8590309-8590459	ENSG00000224884
chr3	8593111	8593279	3:8593111-8593279	ENSG00000224884
chr3	8597589	8597739	3:8597589-8597739	ENSG00000224884
chr3	8603229	8603379	3:8603229-8603379	-
chr3	8606569	8606719	3:8606569-8606719	-
chr3	8606809	8606959	3:8606809-8606959	-
chr3	8607089	8607239	3:8607089-8607239	-
chr3	8607609	8607759	3:8607609-8607759	ENSG00000227110,ENSG00000224884
chr3	8619629	8619779	3:8619629-8619779	-
chr3	8622009	8622159	3:8622009-8622159	ENSG00000215160
chr3	8623029	8623179	3:8623029-8623179	-
chr3	8626109	8626259	3:8626109-8626259	-
chr3	8629609	8629759	3:8629609-8629759	ENSG00000125046,ENSG00000215160
chr3	8631749	8631899	3:8631749-8631899	ENSG00000125046
chr3	8639109	8639259	3:8639109-8639259	ENSG00000125046
chr3	8649160	8649310	3:8649160-8649310	ENSG00000125046
chr3	8650929	8651079	3:8650929-8651079	ENSG00000125046
chr3	8658549	8658699	3:8658549-8658699	ENSG00000125046,ENSG00000215160
chr3	8660489	8660659	3:8660489-8660659	ENSG00000125046,ENSG00000215160
chr3	8660889	8661039	3:8660889-8661039	ENSG00000215160
chr3	8663589	8663739	3:8663589-8663739	ENSG00000125046,ENSG00000215160
chr3	8730779	8730939	3:8730779-8730939	ENSG00000182533
chr3	8740209	8740359	3:8740209-8740359	ENSG00000125046,ENSG00000182533
chr3	8741669	8741819	3:8741669-8741819	ENSG00000125046,ENSG00000215160,ENSG00000182533
chr3	8742049	8742199	3:8742049-8742199	-
chr3	8743029	8743179	3:8743029-8743179	ENSG00000125046,ENSG00000182533
chr3	8743389	8743539	3:8743389-8743539	ENSG00000125046,ENSG00000182533
chr3	8758309	8758459	3:8758309-8758459	ENSG00000180914
chr3	8767889	8768039	3:8767889-8768039	ENSG00000180914
chr3	8769489	8769639	3:8769489-8769639	ENSG00000180914
chr3	8776489	8776679	3:8776489-8776679	ENSG00000180914
chr3	8785218	8785368	3:8785218-8785368	-
chr3	8793276	8793426	3:8793276-8793426	-
chr3	8800146	8800296	3:8800146-8800296	-
chr3	8822269	8822419	3:8822269-8822419	-
chr3	8833770	8833920	3:8833770-8833920	-
chr3	8837291	8837441	3:8837291-8837441	-
chr3	8840671	8840867	3:8840671-8840867	-
chr3	8845768	8845918	3:8845768-8845918	-
chr3	8848771	8848941	3:8848771-8848941	-
chr3	8851811	8851961	3:8851811-8851961	-
chr3	8856849	8856999	3:8856849-8856999	-
chr3	8869771	8869921	3:8869771-8869921	-
chr3	8874529	8874679	3:8874529-8874679	-
chr3	8875951	8876121	3:8875951-8876121	-
chr3	8885931	8886081	3:8885931-8886081	-
chr3	8886651	8886801	3:8886651-8886801	-
chr3	8888351	8888521	3:8888351-8888521	-
chr3	8900171	8900321	3:8900171-8900321	-
chr3	8903345	8903495	3:8903345-8903495	-
chr3	8931484	8931634	3:8931484-8931634	ENSG00000281863,ENSG00000199815
chr3	8937151	8937321	3:8937151-8937321	ENSG00000281863,ENSG00000199815
chr3	8938131	8938281	3:8938131-8938281	ENSG00000281863,ENSG00000199815
chr3	8946351	8946501	3:8946351-8946501	-
chr3	8955511	8955681	3:8955511-8955681	ENSG00000070950
chr3	8962331	8962481	3:8962331-8962481	ENSG00000070950
chr3	8963431	8963601	3:8963431-8963601	ENSG00000070950
chr3	8964911	8965081	3:8964911-8965081	ENSG00000070950
chr3	8971111	8971261	3:8971111-8971261	-
chr3	8972671	8972821	3:8972671-8972821	-
chr3	8980879	8981029	3:8980879-8981029	-
chr3	8982651	8982801	3:8982651-8982801	-
chr3	8987731	8987881	3:8987731-8987881	-
chr3	8988039	8988201	3:8988039-8988201	ENSG00000196220
chr3	8990971	8991121	3:8990971-8991121	ENSG00000196220
chr3	8996951	8997104	3:8996951-8997104	ENSG00000196220,ENSG00000224808
chr3	9014311	9014461	3:9014311-9014461	ENSG00000196220,ENSG00000224808
chr3	9022391	9022541	3:9022391-9022541	ENSG00000224808
chr3	9028231	9028381	3:9028231-9028381	ENSG00000224808
chr3	9036911	9037061	3:9036911-9037061	ENSG00000196220,ENSG00000224808
chr3	9065031	9065181	3:9065031-9065181	-
chr3	9067471	9067621	3:9067471-9067621	ENSG00000196220
chr3	9068166	9068316	3:9068166-9068316	-
chr3	9087871	9088021	3:9087871-9088021	-
chr3	9088671	9088821	3:9088671-9088821	ENSG00000196220,ENSG00000287623
chr3	9089071	9089221	3:9089071-9089221	ENSG00000196220,ENSG00000287623
chr3	9109331	9109481	3:9109331-9109481	ENSG00000287623
chr3	9111971	9112138	3:9111971-9112138	ENSG00000287623
chr3	9151411	9151561	3:9151411-9151561	-
chr3	9154051	9154241	3:9154051-9154241	-
chr3	9154451	9154601	3:9154451-9154601	-
chr3	9196195	9196345	3:9196195-9196345	ENSG00000228723
chr3	9211291	9211441	3:9211291-9211441	ENSG00000228723,ENSG00000227929
chr3	9214791	9214941	3:9214791-9214941	ENSG00000196220,ENSG00000228723,ENSG00000227929
chr3	9223051	9223201	3:9223051-9223201	ENSG00000227929
chr3	9224611	9224761	3:9224611-9224761	ENSG00000227929
chr3	9226491	9226661	3:9226491-9226661	ENSG00000228723,ENSG00000227929
chr3	9228351	9228501	3:9228351-9228501	ENSG00000227929
chr3	9229531	9229681	3:9229531-9229681	-
chr3	9230731	9230881	3:9230731-9230881	ENSG00000228723,ENSG00000235830
chr3	9231091	9231241	3:9231091-9231241	-
chr3	9249611	9249781	3:9249611-9249781	ENSG00000196220,ENSG00000228723,ENSG00000235830
chr3	9280020	9280170	3:9280020-9280170	-
chr3	9280841	9280991	3:9280841-9280991	-
chr3	9281071	9281221	3:9281071-9281221	-
chr3	9301175	9301325	3:9301175-9301325	-
chr3	9302651	9302801	3:9302651-9302801	-
chr3	9317111	9317301	3:9317111-9317301	-
chr3	9330251	9330401	3:9330251-9330401	-
chr3	9340171	9340321	3:9340171-9340321	ENSG00000214041
chr3	9340531	9340681	3:9340531-9340681	ENSG00000214041
chr3	9347891	9348041	3:9347891-9348041	ENSG00000214041
chr3	9349431	9349581	3:9349431-9349581	ENSG00000214041
chr3	9349831	9349981	3:9349831-9349981	ENSG00000214041
chr3	9353291	9353441	3:9353291-9353441	ENSG00000254485,ENSG00000214041,ENSG00000134077
chr3	9362931	9363081	3:9362931-9363081	ENSG00000196220,ENSG00000254485,ENSG00000134077
chr3	9363271	9363441	3:9363271-9363441	ENSG00000196220,ENSG00000254485,ENSG00000134077
chr3	9394787	9394937	3:9394787-9394937	-
chr3	9395731	9395881	3:9395731-9395881	-
chr3	9396351	9396501	3:9396351-9396501	ENSG00000254485,ENSG00000206573,ENSG00000134077,ENSG00000168137
chr3	9396971	9397141	3:9396971-9397141	ENSG00000254485,ENSG00000206573,ENSG00000134077,ENSG00000168137
chr3	9397431	9397601	3:9397431-9397601	ENSG00000254485,ENSG00000206573,ENSG00000134077,ENSG00000168137
chr3	9398251	9398401	3:9398251-9398401	-
chr3	9398511	9398661	3:9398511-9398661	-
chr3	9398871	9399021	3:9398871-9399021	-
chr3	9399331	9399481	3:9399331-9399481	-
chr3	9399871	9400021	3:9399871-9400021	ENSG00000206573,ENSG00000134077,ENSG00000168137
chr3	9402556	9402706	3:9402556-9402706	-
chr3	9402931	9403081	3:9402931-9403081	-
chr3	9416391	9416541	3:9416391-9416541	-
chr3	9420991	9421141	3:9420991-9421141	-
chr3	9422811	9422961	3:9422811-9422961	ENSG00000254485,ENSG00000206573,ENSG00000134077,ENSG00000168137
chr3	9423243	9423401	3:9423243-9423401	-
chr3	9452531	9452690	3:9452531-9452690	-
chr3	9499900	9500050	3:9499900-9500050	-
chr3	9500651	9500801	3:9500651-9500801	-
chr3	9503311	9503481	3:9503311-9503481	-
chr3	9552291	9552461	3:9552291-9552461	ENSG00000156959
chr3	9554724	9554874	3:9554724-9554874	ENSG00000156959
chr3	9600691	9600841	3:9600691-9600841	ENSG00000235338
chr3	9628318	9628468	3:9628318-9628468	-
chr3	9642771	9642921	3:9642771-9642921	ENSG00000163719
chr3	9649271	9649421	3:9649271-9649421	ENSG00000163719
chr3	9670191	9670390	3:9670191-9670390	-
chr3	9676166	9676316	3:9676166-9676316	-
chr3	9691091	9691261	3:9691091-9691261	ENSG00000163719,ENSG00000144550
chr3	9701047	9701197	3:9701047-9701197	ENSG00000144550
chr3	9704351	9704501	3:9704351-9704501	ENSG00000144550
chr3	9705011	9705161	3:9705011-9705161	ENSG00000144550
chr3	9715951	9716121	3:9715951-9716121	ENSG00000287878,ENSG00000144550
chr3	9727311	9727461	3:9727311-9727461	ENSG00000287878
chr3	9727951	9728101	3:9727951-9728101	ENSG00000287878,ENSG00000156983
chr3	9731311	9731461	3:9731311-9731461	ENSG00000287878,ENSG00000144550,ENSG00000156983,ENSG00000114026,ENSG00000134072,ENSG00000241553,ENSG00000214021,ENSG00000269886
chr3	9746451	9746601	3:9746451-9746601	ENSG00000156983,ENSG00000114026
chr3	9747371	9747541	3:9747371-9747541	ENSG00000114026
chr3	9749851	9750001	3:9749851-9750001	ENSG00000156983,ENSG00000114026,ENSG00000134072,ENSG00000214021,ENSG00000269886
chr3	9750980	9751130	3:9750980-9751130	ENSG00000114026
chr3	9754871	9755021	3:9754871-9755021	ENSG00000114026,ENSG00000134072
chr3	9769911	9770061	3:9769911-9770061	ENSG00000134072
chr3	9770611	9770761	3:9770611-9770761	ENSG00000134072
chr3	9772344	9772494	3:9772344-9772494	ENSG00000134072
chr3	9778231	9778381	3:9778231-9778381	-
chr3	9785011	9785161	3:9785011-9785161	ENSG00000171148,ENSG00000241553,ENSG00000250151
chr3	9785763	9785913	3:9785763-9785913	ENSG00000171148,ENSG00000241553
chr3	9792671	9792841	3:9792671-9792841	ENSG00000114026,ENSG00000134072,ENSG00000171148,ENSG00000241553,ENSG00000250151,ENSG00000214021,ENSG00000269886
chr3	9792911	9793061	3:9792911-9793061	ENSG00000134072,ENSG00000171148,ENSG00000241553,ENSG00000250151,ENSG00000214021,ENSG00000269886
chr3	9793551	9793701	3:9793551-9793701	ENSG00000171148,ENSG00000241553,ENSG00000250151
chr3	9797305	9797455	3:9797305-9797455	-
chr3	9808831	9808981	3:9808831-9808981	ENSG00000214021,ENSG00000269886
chr3	9809811	9809981	3:9809811-9809981	ENSG00000214021,ENSG00000269886
chr3	9810131	9810295	3:9810131-9810295	ENSG00000214021,ENSG00000269886
chr3	9810571	9810721	3:9810571-9810721	ENSG00000214021,ENSG00000269886
chr3	9821071	9821221	3:9821071-9821221	ENSG00000214021,ENSG00000269886
chr3	9827351	9827501	3:9827351-9827501	ENSG00000214021
chr3	9838271	9838421	3:9838271-9838421	ENSG00000156990
chr3	9843431	9843621	3:9843431-9843621	ENSG00000156990
chr3	9843991	9844141	3:9843991-9844141	ENSG00000214021,ENSG00000269886,ENSG00000156990
chr3	9848909	9849061	3:9848909-9849061	ENSG00000156990
chr3	9852091	9852241	3:9852091-9852241	-
chr3	9862751	9862904	3:9862751-9862904	-
chr3	9864511	9864661	3:9864511-9864661	ENSG00000156990,ENSG00000187288,ENSG00000171135,ENSG00000163701,ENSG00000163702,ENSG00000288550,ENSG00000212327
chr3	9866473	9866623	3:9866473-9866623	-
chr3	9866731	9866881	3:9866731-9866881	ENSG00000187288
chr3	9870586	9870736	3:9870586-9870736	ENSG00000187288
chr3	9871111	9871301	3:9871111-9871301	ENSG00000187288
chr3	9878931	9879081	3:9878931-9879081	ENSG00000187288
chr3	9883811	9883961	3:9883811-9883961	ENSG00000187288
chr3	9884563	9884741	3:9884563-9884741	ENSG00000187288
chr3	9890471	9890621	3:9890471-9890621	ENSG00000187288,ENSG00000171135,ENSG00000163701,ENSG00000163702,ENSG00000288550,ENSG00000212327
chr3	9890827	9890981	3:9890827-9890981	ENSG00000171135
chr3	9894377	9894527	3:9894377-9894527	ENSG00000171135
chr3	9897111	9897261	3:9897111-9897261	ENSG00000171135,ENSG00000163701
chr3	9897951	9898114	3:9897951-9898114	ENSG00000171135,ENSG00000163701
chr3	9903351	9903501	3:9903351-9903501	ENSG00000163701
chr3	9912503	9912653	3:9912503-9912653	ENSG00000163701,ENSG00000163702,ENSG00000288550,ENSG00000212327
chr3	9915211	9915361	3:9915211-9915361	ENSG00000163701,ENSG00000163702,ENSG00000288550,ENSG00000212327
chr3	9915711	9915861	3:9915711-9915861	ENSG00000163702,ENSG00000288550,ENSG00000212327
chr3	9915971	9916133	3:9915971-9916133	ENSG00000163702,ENSG00000288550,ENSG00000212327
chr3	9916431	9916581	3:9916431-9916581	ENSG00000163702,ENSG00000288550,ENSG00000212327
chr3	9916991	9917141	3:9916991-9917141	ENSG00000163701,ENSG00000163702,ENSG00000288550,ENSG00000212327
chr3	9931151	9931301	3:9931151-9931301	ENSG00000163703
chr3	9932851	9933001	3:9932851-9933001	ENSG00000163702,ENSG00000163703
chr3	9933631	9933781	3:9933631-9933781	ENSG00000163702,ENSG00000288550,ENSG00000212327,ENSG00000163703
chr3	9946511	9946661	3:9946511-9946661	ENSG00000163703,ENSG00000163704,ENSG00000230082,ENSG00000269982
chr3	9947236	9947401	3:9947236-9947401	ENSG00000163703,ENSG00000163704,ENSG00000230082
chr3	9951772	9951922	3:9951772-9951922	ENSG00000269982
chr3	9952051	9952201	3:9952051-9952201	ENSG00000163704,ENSG00000230082,ENSG00000269982
chr3	9952351	9952501	3:9952351-9952501	ENSG00000163704,ENSG00000230082,ENSG00000269982
chr3	9955251	9955401	3:9955251-9955401	ENSG00000163704,ENSG00000269982
chr3	9955588	9955738	3:9955588-9955738	ENSG00000163704,ENSG00000269982
chr3	9955791	9955941	3:9955791-9955941	ENSG00000163704,ENSG00000269982
chr3	9957320	9957470	3:9957320-9957470	ENSG00000163704,ENSG00000269982
chr3	9970131	9970281	3:9970131-9970281	-
chr3	9970491	9970641	3:9970491-9970641	ENSG00000269982
chr3	9977091	9977241	3:9977091-9977241	ENSG00000163703,ENSG00000163704,ENSG00000230082,ENSG00000269982,ENSG00000125037,ENSG00000180385,ENSG00000232901,ENSG00000144554,ENSG00000201182,ENSG00000229217
chr3	9978251	9978401	3:9978251-9978401	-
chr3	9980011	9980161	3:9980011-9980161	ENSG00000125037,ENSG00000180385
chr3	9983051	9983201	3:9983051-9983201	ENSG00000125037,ENSG00000180385
chr3	9986780	9986941	3:9986780-9986941	ENSG00000125037,ENSG00000180385
chr3	9987131	9987281	3:9987131-9987281	ENSG00000180385
chr3	9987471	9987621	3:9987471-9987621	ENSG00000125037,ENSG00000180385
chr3	9989971	9990121	3:9989971-9990121	-
chr3	9994231	9994401	3:9994231-9994401	ENSG00000125037,ENSG00000180385,ENSG00000232901
chr3	10005271	10005421	3:10005271-10005421	ENSG00000232901,ENSG00000206567
chr3	10009105	10009261	3:10009105-10009261	ENSG00000180385,ENSG00000232901,ENSG00000206567
chr3	10009631	10009781	3:10009631-10009781	ENSG00000232901
chr3	10010548	10010698	3:10010548-10010698	-
chr3	10011151	10011301	3:10011151-10011301	ENSG00000125037,ENSG00000180385,ENSG00000232901,ENSG00000206567,ENSG00000186162,ENSG00000144554,ENSG00000201182,ENSG00000229217
chr3	10011711	10011861	3:10011711-10011861	ENSG00000206567
chr3	10015511	10015661	3:10015511-10015661	ENSG00000125037,ENSG00000180385,ENSG00000232901,ENSG00000206567,ENSG00000186162,ENSG00000144554,ENSG00000201182,ENSG00000229217,ENSG00000163705
chr3	10018051	10018201	3:10018051-10018201	-
chr3	10023751	10023901	3:10023751-10023901	ENSG00000186162,ENSG00000144554,ENSG00000201182
chr3	10024051	10024201	3:10024051-10024201	ENSG00000186162,ENSG00000144554
chr3	10026311	10026461	3:10026311-10026461	ENSG00000186162,ENSG00000144554,ENSG00000201182,ENSG00000229217
chr3	10047940	10048090	3:10047940-10048090	ENSG00000144554,ENSG00000201182,ENSG00000229217
chr3	10078011	10078181	3:10078011-10078181	ENSG00000229217
chr3	10093851	10094001	3:10093851-10094001	ENSG00000163705
chr3	10115511	10115681	3:10115511-10115681	ENSG00000144554,ENSG00000201182,ENSG00000229217,ENSG00000163705,ENSG00000254999,ENSG00000134086,ENSG00000287086,ENSG00000134070
chr3	10115897	10116047	3:10115897-10116047	-
chr3	10116211	10116361	3:10116211-10116361	ENSG00000163705,ENSG00000254999
chr3	10116531	10116681	3:10116531-10116681	ENSG00000254999
chr3	10137331	10137481	3:10137331-10137481	ENSG00000134086
chr3	10141691	10141841	3:10141691-10141841	ENSG00000201182,ENSG00000229217,ENSG00000163705,ENSG00000254999,ENSG00000134086,ENSG00000287086,ENSG00000134070
chr3	10143431	10143581	3:10143431-10143581	ENSG00000134086,ENSG00000287086
chr3	10164791	10164961	3:10164791-10164961	ENSG00000287086,ENSG00000134070
chr3	10173971	10174121	3:10173971-10174121	ENSG00000229217,ENSG00000287086,ENSG00000134070
chr3	10186171	10186361	3:10186171-10186361	-
chr3	10189691	10189841	3:10189691-10189841	ENSG00000287086,ENSG00000134070
chr3	10192131	10192301	3:10192131-10192301	ENSG00000229217,ENSG00000163705,ENSG00000287086,ENSG00000134070
chr3	10193011	10193161	3:10193011-10193161	ENSG00000134070
chr3	10194491	10194641	3:10194491-10194641	-
chr3	10196831	10196981	3:10196831-10196981	-
chr3	10199131	10199281	3:10199131-10199281	-
chr3	10204031	10204181	3:10204031-10204181	-
chr3	10205451	10205621	3:10205451-10205621	-
chr3	10205791	10205941	3:10205791-10205941	ENSG00000134070
chr3	10213263	10213413	3:10213263-10213413	-
chr3	10220766	10220916	3:10220766-10220916	-
chr3	10222231	10222381	3:10222231-10222381	-
chr3	10224971	10225121	3:10224971-10225121	ENSG00000134070
chr3	10227544	10227694	3:10227544-10227694	-
chr3	10228671	10228841	3:10228671-10228841	-
chr3	10242451	10242601	3:10242451-10242601	ENSG00000157014,ENSG00000272410
chr3	10248291	10248461	3:10248291-10248461	ENSG00000229217,ENSG00000163705,ENSG00000287086,ENSG00000134070,ENSG00000157014,ENSG00000272410,ENSG00000231177,ENSG00000157017,ENSG00000240288,ENSG00000276678
chr3	10248711	10248921	3:10248711-10248921	ENSG00000157014,ENSG00000272410
chr3	10249331	10249481	3:10249331-10249481	-
chr3	10249602	10249850	3:10249602-10249850	-
chr3	10263971	10264133	3:10263971-10264133	-
chr3	10268177	10268327	3:10268177-10268327	-
chr3	10273831	10273981	3:10273831-10273981	ENSG00000157014,ENSG00000231177
chr3	10282056	10282261	3:10282056-10282261	ENSG00000157014,ENSG00000231177,ENSG00000157017,ENSG00000240288,ENSG00000276678
chr3	10283731	10283881	3:10283731-10283881	ENSG00000231177,ENSG00000240288,ENSG00000276678
chr3	10287071	10287221	3:10287071-10287221	ENSG00000231177,ENSG00000157017,ENSG00000240288,ENSG00000276678
chr3	10292911	10293061	3:10292911-10293061	ENSG00000157017,ENSG00000240288,ENSG00000276678
chr3	10299291	10299441	3:10299291-10299441	ENSG00000157017
chr3	10309891	10310041	3:10309891-10310041	ENSG00000157020
chr3	10311111	10311261	3:10311111-10311261	-
chr3	10319871	10320021	3:10319871-10320021	ENSG00000157020
chr3	10321111	10321261	3:10321111-10321261	ENSG00000157020,ENSG00000264534
chr3	10322427	10322577	3:10322427-10322577	ENSG00000157020
chr3	10334551	10334701	3:10334551-10334701	ENSG00000157087,ENSG00000264534
chr3	10344238	10344401	3:10344238-10344401	ENSG00000157087,ENSG00000264534
chr3	10351137	10351287	3:10351137-10351287	ENSG00000157087
chr3	10352662	10352821	3:10352662-10352821	ENSG00000157087
chr3	10353271	10353421	3:10353271-10353421	ENSG00000157087
chr3	10354104	10354254	3:10354104-10354254	-
chr3	10354391	10354541	3:10354391-10354541	ENSG00000157087
chr3	10357711	10357861	3:10357711-10357861	ENSG00000157087,ENSG00000264534,ENSG00000216135
chr3	10365871	10366021	3:10365871-10366021	-
chr3	10366751	10366901	3:10366751-10366901	ENSG00000157087,ENSG00000264534,ENSG00000216135,ENSG00000224771
chr3	10370551	10370701	3:10370551-10370701	ENSG00000216135
chr3	10371231	10371381	3:10371231-10371381	-
chr3	10373791	10373941	3:10373791-10373941	-
chr3	10388151	10388301	3:10388151-10388301	ENSG00000216135
chr3	10388316	10388616	3:10388316-10388616	ENSG00000216135
chr3	10417951	10418101	3:10417951-10418101	-
chr3	10437311	10437461	3:10437311-10437461	-
chr3	10438631	10438781	3:10438631-10438781	ENSG00000157087
chr3	10445679	10445829	3:10445679-10445829	ENSG00000157087
chr3	10460271	10460441	3:10460271-10460441	ENSG00000157087
chr3	10471431	10471581	3:10471431-10471581	-
chr3	10495131	10495282	3:10495131-10495282	-
chr3	10512231	10512381	3:10512231-10512381	ENSG00000157087
chr3	10516971	10517121	3:10516971-10517121	-
chr3	10518571	10518732	3:10518571-10518732	-
chr3	10552091	10552241	3:10552091-10552241	-
chr3	10553711	10553909	3:10553711-10553909	-
chr3	10557811	10557961	3:10557811-10557961	-
chr3	10570631	10570815	3:10570631-10570815	ENSG00000236999
chr3	10581331	10581481	3:10581331-10581481	ENSG00000236999
chr3	10595030	10595200	3:10595030-10595200	ENSG00000236999,ENSG00000224771
chr3	10623950	10624100	3:10623950-10624100	ENSG00000224771
chr3	10666674	10666824	3:10666674-10666824	-
chr3	10693610	10693760	3:10693610-10693760	-
chr3	10704010	10704160	3:10704010-10704160	ENSG00000157087
chr3	10725190	10725340	3:10725190-10725340	-
chr3	10738930	10739120	3:10738930-10739120	-
chr3	10754087	10754260	3:10754087-10754260	ENSG00000230599
chr3	10757420	10757570	3:10757420-10757570	ENSG00000226567
chr3	10758690	10758840	3:10758690-10758840	ENSG00000226567,ENSG00000230599
chr3	10772891	10773041	3:10772891-10773041	ENSG00000230599
chr3	10783470	10783640	3:10783470-10783640	ENSG00000230599
chr3	10784090	10784240	3:10784090-10784240	-
chr3	10845416	10845566	3:10845416-10845566	-
chr3	10867470	10867620	3:10867470-10867620	-
chr3	10883630	10883780	3:10883630-10883780	-
chr3	10917239	10917389	3:10917239-10917389	-
chr3	10927029	10927199	3:10927029-10927199	ENSG00000132164
chr3	10927615	10927765	3:10927615-10927765	ENSG00000132164
chr3	10928609	10928759	3:10928609-10928759	ENSG00000132164
chr3	10933889	10934059	3:10933889-10934059	ENSG00000132164
chr3	10934489	10934639	3:10934489-10934639	ENSG00000132164
chr3	10942149	10942299	3:10942149-10942299	-
chr3	10945789	10945939	3:10945789-10945939	ENSG00000157103
chr3	10950929	10951079	3:10950929-10951079	ENSG00000286962,ENSG00000157103,ENSG00000232287
chr3	10958489	10958639	3:10958489-10958639	-
chr3	10964718	10964868	3:10964718-10964868	-
chr3	10982029	10982179	3:10982029-10982179	ENSG00000286962,ENSG00000157103,ENSG00000232287
chr3	10983400	10983700	3:10983400-10983700	ENSG00000286962,ENSG00000157103
chr3	10992129	10992279	3:10992129-10992279	ENSG00000157103
chr3	10992696	10992846	3:10992696-10992846	ENSG00000157103
chr3	10998630	10998780	3:10998630-10998780	ENSG00000157103
chr3	11001169	11001319	3:11001169-11001319	ENSG00000157103,ENSG00000232287
chr3	11059609	11059779	3:11059609-11059779	ENSG00000157103,ENSG00000232287,ENSG00000287964
chr3	11060849	11060999	3:11060849-11060999	ENSG00000287964
chr3	11072717	11072867	3:11072717-11072867	ENSG00000287964
chr3	11077629	11077779	3:11077629-11077779	ENSG00000287964
chr3	11085589	11085739	3:11085589-11085739	-
chr3	11088849	11088999	3:11088849-11088999	-
chr3	11089629	11089779	3:11089629-11089779	-
chr3	11091249	11091399	3:11091249-11091399	-
chr3	11096069	11096219	3:11096069-11096219	-
chr3	11096629	11096779	3:11096629-11096779	ENSG00000232287
chr3	11096909	11097059	3:11096909-11097059	ENSG00000232287
chr3	11099429	11099579	3:11099429-11099579	-
chr3	11110303	11110453	3:11110303-11110453	-
chr3	11118209	11118359	3:11118209-11118359	-
chr3	11118529	11118679	3:11118529-11118679	-
chr3	11120229	11120379	3:11120229-11120379	-
chr3	11120569	11120719	3:11120569-11120719	-
chr3	11134909	11135059	3:11134909-11135059	ENSG00000196639
chr3	11136309	11136459	3:11136309-11136459	ENSG00000196639
chr3	11137009	11137159	3:11137009-11137159	ENSG00000157103,ENSG00000232287,ENSG00000287964,ENSG00000196639,ENSG00000224263,ENSG00000226642
chr3	11137489	11137639	3:11137489-11137639	ENSG00000232287,ENSG00000196639
chr3	11140369	11140519	3:11140369-11140519	ENSG00000196639
chr3	11146009	11146179	3:11146009-11146179	ENSG00000196639
chr3	11154429	11154579	3:11154429-11154579	-
chr3	11154809	11154959	3:11154809-11154959	-
chr3	11155509	11155659	3:11155509-11155659	ENSG00000196639
chr3	11159689	11159839	3:11159689-11159839	ENSG00000196639
chr3	11169249	11169399	3:11169249-11169399	-
chr3	11169589	11169739	3:11169589-11169739	-
chr3	11170189	11170339	3:11170189-11170339	-
chr3	11172329	11172479	3:11172329-11172479	-
chr3	11181289	11181439	3:11181289-11181439	-
chr3	11184449	11184599	3:11184449-11184599	-
chr3	11185749	11185919	3:11185749-11185919	ENSG00000232287
chr3	11187009	11187179	3:11187009-11187179	-
chr3	11187789	11187939	3:11187789-11187939	-
chr3	11188880	11189030	3:11188880-11189030	-
chr3	11189482	11189632	3:11189482-11189632	-
chr3	11193920	11194070	3:11193920-11194070	-
chr3	11195109	11195259	3:11195109-11195259	-
chr3	11195309	11195459	3:11195309-11195459	-
chr3	11195949	11196119	3:11195949-11196119	-
chr3	11196549	11196699	3:11196549-11196699	-
chr3	11200669	11200829	3:11200669-11200829	-
chr3	11201256	11201439	3:11201256-11201439	-
chr3	11201709	11201859	3:11201709-11201859	-
chr3	11205134	11205284	3:11205134-11205284	-
chr3	11205989	11206139	3:11205989-11206139	-
chr3	11207968	11208119	3:11207968-11208119	-
chr3	11208229	11208399	3:11208229-11208399	-
chr3	11211629	11211819	3:11211629-11211819	-
chr3	11212049	11212199	3:11212049-11212199	-
chr3	11212289	11212439	3:11212289-11212439	-
chr3	11212929	11213079	3:11212929-11213079	-
chr3	11217504	11217654	3:11217504-11217654	-
chr3	11221949	11222099	3:11221949-11222099	ENSG00000285906
chr3	11225229	11225379	3:11225229-11225379	ENSG00000196639,ENSG00000285906,ENSG00000213964
chr3	11225509	11225659	3:11225509-11225659	ENSG00000196639,ENSG00000285906,ENSG00000213964
chr3	11225869	11226039	3:11225869-11226039	ENSG00000196639,ENSG00000285906,ENSG00000213964
chr3	11227729	11227879	3:11227729-11227879	ENSG00000285906,ENSG00000213964
chr3	11230238	11230388	3:11230238-11230388	ENSG00000285906,ENSG00000213964
chr3	11236729	11236879	3:11236729-11236879	ENSG00000213964
chr3	11237089	11237239	3:11237089-11237239	ENSG00000213964
chr3	11237369	11237669	3:11237369-11237669	-
chr3	11238229	11238399	3:11238229-11238399	ENSG00000285906,ENSG00000213964
chr3	11238949	11239099	3:11238949-11239099	ENSG00000213964
chr3	11244229	11244379	3:11244229-11244379	-
chr3	11272249	11272399	3:11272249-11272399	ENSG00000197548
chr3	11273289	11273439	3:11273289-11273439	-
chr3	11278949	11279099	3:11278949-11279099	ENSG00000197548
chr3	11282929	11283096	3:11282929-11283096	-
chr3	11285607	11285759	3:11285607-11285759	ENSG00000226621
chr3	11288029	11288179	3:11288029-11288179	ENSG00000226621
chr3	11288349	11288499	3:11288349-11288499	ENSG00000226621
chr3	11288889	11289039	3:11288889-11289039	ENSG00000197548,ENSG00000226621
chr3	11289429	11289579	3:11289429-11289579	ENSG00000197548,ENSG00000226621
chr3	11290889	11291039	3:11290889-11291039	ENSG00000226621
chr3	11291429	11291579	3:11291429-11291579	ENSG00000226621
chr3	11305601	11305751	3:11305601-11305751	-
chr3	11306901	11307051	3:11306901-11307051	ENSG00000197548
chr3	11312241	11312391	3:11312241-11312391	-
chr3	11323941	11324091	3:11323941-11324091	-
chr3	11328274	11328424	3:11328274-11328424	-
chr3	11331201	11331351	3:11331201-11331351	-
chr3	11335101	11335251	3:11335101-11335251	ENSG00000197548
chr3	11350395	11350545	3:11350395-11350545	-
chr3	11356401	11356551	3:11356401-11356551	-
chr3	11367181	11367331	3:11367181-11367331	ENSG00000197548
chr3	11367481	11367671	3:11367481-11367671	ENSG00000197548
chr3	11370241	11370391	3:11370241-11370391	-
chr3	11379347	11379511	3:11379347-11379511	-
chr3	11379821	11379971	3:11379821-11379971	-
chr3	11381721	11381871	3:11381721-11381871	-
chr3	11384175	11384331	3:11384175-11384331	-
chr3	11386021	11386171	3:11386021-11386171	-
chr3	11386503	11386671	3:11386503-11386671	-
chr3	11386901	11387071	3:11386901-11387071	-
chr3	11389981	11390131	3:11389981-11390131	-
chr3	11390541	11390691	3:11390541-11390691	-
chr3	11391681	11391831	3:11391681-11391831	-
chr3	11392201	11392351	3:11392201-11392351	-
chr3	11392521	11392691	3:11392521-11392691	-
chr3	11431481	11431631	3:11431481-11431631	-
chr3	11434281	11434451	3:11434281-11434451	-
chr3	11438781	11438931	3:11438781-11438931	-
chr3	11444561	11444711	3:11444561-11444711	-
chr3	11446021	11446171	3:11446021-11446171	-
chr3	11453541	11453711	3:11453541-11453711	-
chr3	11456101	11456251	3:11456101-11456251	-
chr3	11457263	11457413	3:11457263-11457413	-
chr3	11459281	11459431	3:11459281-11459431	-
chr3	11466421	11466571	3:11466421-11466571	ENSG00000235240
chr3	11477701	11477871	3:11477701-11477871	ENSG00000235240
chr3	11478701	11478851	3:11478701-11478851	ENSG00000235240
chr3	11479021	11479171	3:11479021-11479171	ENSG00000235240
chr3	11482161	11482311	3:11482161-11482311	ENSG00000235240
chr3	11496221	11496371	3:11496221-11496371	ENSG00000235240
chr3	11498721	11498891	3:11498721-11498891	ENSG00000235240
chr3	11499221	11499391	3:11499221-11499391	ENSG00000235240
chr3	11507792	11507942	3:11507792-11507942	-
chr3	11509221	11509371	3:11509221-11509371	ENSG00000235240
chr3	11509541	11509691	3:11509541-11509691	-
chr3	11509881	11510031	3:11509881-11510031	-
chr3	11513841	11513991	3:11513841-11513991	-
chr3	11514441	11514611	3:11514441-11514611	-
chr3	11530261	11530431	3:11530261-11530431	ENSG00000270531
chr3	11533221	11533371	3:11533221-11533371	ENSG00000270531
chr3	11544441	11544591	3:11544441-11544591	-
chr3	11544994	11545144	3:11544994-11545144	-
chr3	11548761	11548991	3:11548761-11548991	-
chr3	11553801	11553951	3:11553801-11553951	-
chr3	11557381	11557531	3:11557381-11557531	-
chr3	11558101	11558271	3:11558101-11558271	-
chr3	11568221	11568371	3:11568221-11568371	-
chr3	11568621	11568791	3:11568621-11568791	ENSG00000144560
chr3	11570881	11571031	3:11570881-11571031	-
chr3	11581681	11581831	3:11581681-11581831	-
chr3	11582261	11582431	3:11582261-11582431	ENSG00000144560
chr3	11583341	11583491	3:11583341-11583491	-
chr3	11583721	11583871	3:11583721-11583871	-
chr3	11590501	11590651	3:11590501-11590651	-
chr3	11591061	11591211	3:11591061-11591211	-
chr3	11591481	11591631	3:11591481-11591631	-
chr3	11592001	11592151	3:11592001-11592151	-
chr3	11592581	11592731	3:11592581-11592731	-
chr3	11593050	11593200	3:11593050-11593200	-
chr3	11596481	11596631	3:11596481-11596631	-
chr3	11600581	11600731	3:11600581-11600731	ENSG00000144560,ENSG00000271716,ENSG00000272483
chr3	11601541	11601691	3:11601541-11601691	-
chr3	11602061	11602211	3:11602061-11602211	ENSG00000144560,ENSG00000271716,ENSG00000272483
chr3	11603781	11603931	3:11603781-11603931	ENSG00000144560,ENSG00000271716,ENSG00000272483
chr3	11604621	11604791	3:11604621-11604791	ENSG00000144560,ENSG00000271716,ENSG00000272483
chr3	11607981	11608131	3:11607981-11608131	ENSG00000271716,ENSG00000272483
chr3	11610061	11610229	3:11610061-11610229	ENSG00000271716,ENSG00000272483
chr3	11610381	11610536	3:11610381-11610536	ENSG00000271716,ENSG00000272483
chr3	11610841	11610991	3:11610841-11610991	ENSG00000271716,ENSG00000272483
chr3	11618961	11619111	3:11618961-11619111	ENSG00000272483
chr3	11624301	11624451	3:11624301-11624451	-
chr3	11629841	11629991	3:11629841-11629991	-
chr3	11634221	11634371	3:11634221-11634371	-
chr3	11635101	11635251	3:11635101-11635251	-
chr3	11635419	11635569	3:11635419-11635569	-
chr3	11635841	11635991	3:11635841-11635991	-
chr3	11636513	11636663	3:11636513-11636663	-
chr3	11637941	11638111	3:11637941-11638111	-
chr3	11638782	11638932	3:11638782-11638932	-
chr3	11641401	11641551	3:11641401-11641551	-
chr3	11641761	11641911	3:11641761-11641911	-
chr3	11641981	11642131	3:11641981-11642131	-
chr3	11642501	11642671	3:11642501-11642671	ENSG00000144560
chr3	11642761	11642911	3:11642761-11642911	-
chr3	11643281	11643431	3:11643281-11643431	-
chr3	11643901	11644071	3:11643901-11644071	ENSG00000144560,ENSG00000272483
chr3	11652041	11652191	3:11652041-11652191	-
chr3	11655321	11655471	3:11655321-11655471	-
chr3	11661981	11662131	3:11661981-11662131	-
chr3	11662521	11662671	3:11662521-11662671	-
chr3	11671721	11671871	3:11671721-11671871	-
chr3	11671901	11672051	3:11671901-11672051	-
chr3	11691001	11691151	3:11691001-11691151	-
chr3	11691281	11691431	3:11691281-11691431	-
chr3	11698561	11698711	3:11698561-11698711	-
chr3	11699161	11699311	3:11699161-11699311	-
chr3	11705121	11705271	3:11705121-11705271	-
chr3	11716961	11717111	3:11716961-11717111	-
chr3	11717353	11717511	3:11717353-11717511	ENSG00000144560
chr3	11718121	11718271	3:11718121-11718271	ENSG00000144560
chr3	11718421	11718571	3:11718421-11718571	ENSG00000144560
chr3	11718721	11718871	3:11718721-11718871	ENSG00000144560
chr3	11719501	11719670	3:11719501-11719670	ENSG00000144560
chr3	11720045	11720195	3:11720045-11720195	-
chr3	11720601	11720771	3:11720601-11720771	ENSG00000144560
chr3	11739821	11739971	3:11739821-11739971	-
chr3	11755401	11755551	3:11755401-11755551	-
chr3	11757501	11757651	3:11757501-11757651	-
chr3	11765201	11765351	3:11765201-11765351	-
chr3	11767339	11767491	3:11767339-11767491	-
chr3	11770541	11770691	3:11770541-11770691	-
chr3	11774421	11774571	3:11774421-11774571	-
chr3	11785161	11785311	3:11785161-11785311	-
chr3	11804081	11804251	3:11804081-11804251	-
chr3	11810401	11810571	3:11810401-11810571	ENSG00000144559
chr3	11820926	11821076	3:11820926-11821076	-
chr3	11826968	11827118	3:11826968-11827118	-
chr3	11833061	11833211	3:11833061-11833211	ENSG00000144559
chr3	11835141	11835291	3:11835141-11835291	ENSG00000144559
chr3	11846321	11846471	3:11846321-11846471	ENSG00000144559,ENSG00000230342
chr3	11846881	11847031	3:11846881-11847031	ENSG00000144559,ENSG00000230342,ENSG00000224263
chr3	11856961	11857111	3:11856961-11857111	ENSG00000230342
chr3	11908421	11908571	3:11908421-11908571	ENSG00000225275,ENSG00000231897,ENSG00000251038
chr3	11911396	11911546	3:11911396-11911546	ENSG00000225275,ENSG00000231897,ENSG00000251038
chr3	11944201	11944351	3:11944201-11944351	ENSG00000263988
chr3	11954641	11954791	3:11954641-11954791	ENSG00000263988
chr3	12004261	12004411	3:12004261-12004411	ENSG00000157152
chr3	12035415	12035565	3:12035415-12035565	-
chr3	12049789	12049945	3:12049789-12049945	ENSG00000226642
chr3	12107492	12107642	3:12107492-12107642	-
chr3	12135155	12135305	3:12135155-12135305	ENSG00000154743
chr3	12138115	12138265	3:12138115-12138265	-
chr3	12138515	12138665	3:12138515-12138665	-
chr3	12139355	12139509	3:12139355-12139509	ENSG00000154743
chr3	12144155	12144325	3:12144155-12144325	ENSG00000157152,ENSG00000226642,ENSG00000157150,ENSG00000233026,ENSG00000154743
chr3	12148255	12148405	3:12148255-12148405	ENSG00000157152,ENSG00000157150
chr3	12149155	12149305	3:12149155-12149305	-
chr3	12154275	12154425	3:12154275-12154425	ENSG00000157152,ENSG00000157150
chr3	12155935	12156085	3:12155935-12156085	ENSG00000157152,ENSG00000157150,ENSG00000233026
chr3	12158515	12158665	3:12158515-12158665	ENSG00000157152,ENSG00000157150,ENSG00000233026
chr3	12158915	12159065	3:12158915-12159065	ENSG00000157152,ENSG00000157150
chr3	12159348	12159498	3:12159348-12159498	ENSG00000157152,ENSG00000157150
chr3	12170395	12170545	3:12170395-12170545	ENSG00000233026
chr3	12175435	12175585	3:12175435-12175585	-
chr3	12175955	12176105	3:12175955-12176105	ENSG00000233026
chr3	12176855	12177005	3:12176855-12177005	-
chr3	12177255	12177405	3:12177255-12177405	-
chr3	12177575	12177725	3:12177575-12177725	-
chr3	12178175	12178325	3:12178175-12178325	ENSG00000233026
chr3	12180355	12180525	3:12180355-12180525	ENSG00000233026
chr3	12184308	12184458	3:12184308-12184458	-
chr3	12187555	12187705	3:12187555-12187705	-
chr3	12188017	12188185	3:12188017-12188185	-
chr3	12193615	12193765	3:12193615-12193765	ENSG00000226642,ENSG00000233026
chr3	12194315	12194485	3:12194315-12194485	ENSG00000226642
chr3	12194795	12194945	3:12194795-12194945	-
chr3	12195316	12195466	3:12195316-12195466	-
chr3	12198415	12198565	3:12198415-12198565	-
chr3	12218289	12218439	3:12218289-12218439	-
chr3	12222915	12223065	3:12222915-12223065	-
chr3	12224875	12225025	3:12224875-12225025	ENSG00000224263,ENSG00000226642,ENSG00000236062
chr3	12227955	12228105	3:12227955-12228105	-
chr3	12235855	12236025	3:12235855-12236025	-
chr3	12238375	12238525	3:12238375-12238525	-
chr3	12239375	12239545	3:12239375-12239545	-
chr3	12240095	12240245	3:12240095-12240245	-
chr3	12253576	12253726	3:12253576-12253726	ENSG00000236062
chr3	12254055	12254205	3:12254055-12254205	ENSG00000236062
chr3	12263616	12263767	3:12263616-12263767	ENSG00000236062
chr3	12265656	12265806	3:12265656-12265806	-
chr3	12268157	12268307	3:12268157-12268307	-
chr3	12276976	12277126	3:12276976-12277126	-
chr3	12278744	12278894	3:12278744-12278894	-
chr3	12287556	12287706	3:12287556-12287706	ENSG00000132170
chr3	12287896	12288046	3:12287896-12288046	ENSG00000132170
chr3	12288916	12289066	3:12288916-12289066	ENSG00000132170
chr3	12294996	12295146	3:12294996-12295146	ENSG00000132170
chr3	12299236	12299386	3:12299236-12299386	-
chr3	12303716	12303866	3:12303716-12303866	ENSG00000132170
chr3	12307856	12308006	3:12307856-12308006	ENSG00000132170
chr3	12308596	12308746	3:12308596-12308746	ENSG00000132170,ENSG00000225026
chr3	12319156	12319306	3:12319156-12319306	ENSG00000225026
chr3	12319996	12320146	3:12319996-12320146	ENSG00000225026
chr3	12336235	12336385	3:12336235-12336385	ENSG00000225026
chr3	12340196	12340366	3:12340196-12340366	ENSG00000225026
chr3	12342296	12342446	3:12342296-12342446	ENSG00000225026
chr3	12343256	12343406	3:12343256-12343406	-
chr3	12345176	12345346	3:12345176-12345346	ENSG00000132170,ENSG00000225026
chr3	12347436	12347586	3:12347436-12347586	-
chr3	12350278	12350428	3:12350278-12350428	-
chr3	12350556	12350706	3:12350556-12350706	ENSG00000132170,ENSG00000225026
chr3	12351276	12351426	3:12351276-12351426	-
chr3	12352372	12352522	3:12352372-12352522	-
chr3	12353836	12354006	3:12353836-12354006	ENSG00000132170
chr3	12367456	12367606	3:12367456-12367606	-
chr3	12370876	12371026	3:12370876-12371026	-
chr3	12371676	12371826	3:12371676-12371826	ENSG00000132170
chr3	12372896	12373046	3:12372896-12373046	-
chr3	12392236	12392386	3:12392236-12392386	-
chr3	12393976	12394146	3:12393976-12394146	ENSG00000226642,ENSG00000132170,ENSG00000225026
chr3	12400916	12401066	3:12400916-12401066	-
chr3	12405836	12405986	3:12405836-12405986	ENSG00000226642,ENSG00000132170,ENSG00000225026
chr3	12421676	12421826	3:12421676-12421826	-
chr3	12424396	12424546	3:12424396-12424546	ENSG00000132170
chr3	12424776	12424926	3:12424776-12424926	-
chr3	12430195	12430345	3:12430195-12430345	-
chr3	12436314	12436464	3:12436314-12436464	-
chr3	12436756	12436906	3:12436756-12436906	-
chr3	12441016	12441186	3:12441016-12441186	ENSG00000226642,ENSG00000225026,ENSG00000154743
chr3	12444676	12444826	3:12444676-12444826	-
chr3	12445196	12445346	3:12445196-12445346	-
chr3	12458978	12459128	3:12458978-12459128	-
chr3	12462558	12462708	3:12462558-12462708	-
chr3	12462816	12462966	3:12462816-12462966	-
chr3	12464896	12465046	3:12464896-12465046	-
chr3	12471296	12471446	3:12471296-12471446	-
chr3	12472321	12472471	3:12472321-12472471	-
chr3	12476329	12476486	3:12476329-12476486	ENSG00000154743
chr3	12478456	12478606	3:12478456-12478606	ENSG00000154743
chr3	12479665	12479815	3:12479665-12479815	-
chr3	12479936	12480086	3:12479936-12480086	ENSG00000154743
chr3	12482836	12482986	3:12482836-12482986	ENSG00000154743
chr3	12483536	12483686	3:12483536-12483686	ENSG00000154743
chr3	12484316	12484466	3:12484316-12484466	ENSG00000154743
chr3	12487056	12487206	3:12487056-12487206	-
chr3	12487916	12488066	3:12487916-12488066	-
chr3	12489896	12490046	3:12489896-12490046	ENSG00000154743
chr3	12490656	12490806	3:12490656-12490806	-
chr3	12501776	12501946	3:12501776-12501946	ENSG00000200114,ENSG00000251774
chr3	12507916	12508106	3:12507916-12508106	ENSG00000200114,ENSG00000251774
chr3	12508496	12508646	3:12508496-12508646	ENSG00000200114,ENSG00000251774
chr3	12516463	12516613	3:12516463-12516613	ENSG00000200114,ENSG00000251774
chr3	12522736	12522886	3:12522736-12522886	-
chr3	12536536	12536686	3:12536536-12536686	-
chr3	12541756	12541906	3:12541756-12541906	ENSG00000225526
chr3	12549876	12550026	3:12549876-12550026	ENSG00000225526
chr3	12550146	12550296	3:12550146-12550296	ENSG00000225526
chr3	12554136	12554286	3:12554136-12554286	ENSG00000225526,ENSG00000075975
chr3	12556936	12557086	3:12556936-12557086	ENSG00000225526,ENSG00000075975
chr3	12557876	12558026	3:12557876-12558026	ENSG00000225526,ENSG00000075975
chr3	12563036	12563186	3:12563036-12563186	ENSG00000225526,ENSG00000075975
chr3	12563346	12563506	3:12563346-12563506	ENSG00000225526,ENSG00000075975
chr3	12567096	12567246	3:12567096-12567246	ENSG00000225526,ENSG00000075975
chr3	12574856	12575006	3:12574856-12575006	ENSG00000075975,ENSG00000274514
chr3	12576476	12576626	3:12576476-12576626	ENSG00000075975,ENSG00000274514
chr3	12580016	12580166	3:12580016-12580166	ENSG00000274514
chr3	12592412	12592562	3:12592412-12592562	-
chr3	12601216	12601388	3:12601216-12601388	-
chr3	12611209	12611359	3:12611209-12611359	-
chr3	12629656	12629806	3:12629656-12629806	-
chr3	12638216	12638366	3:12638216-12638366	-
chr3	12642836	12642986	3:12642836-12642986	-
chr3	12644376	12644546	3:12644376-12644546	-
chr3	12647736	12647886	3:12647736-12647886	-
chr3	12658756	12658906	3:12658756-12658906	ENSG00000132155
chr3	12660917	12661067	3:12660917-12661067	-
chr3	12662756	12662906	3:12662756-12662906	ENSG00000132155
chr3	12663036	12663186	3:12663036-12663186	-
chr3	12663476	12663626	3:12663476-12663626	ENSG00000132155
chr3	12664156	12664306	3:12664156-12664306	ENSG00000225526,ENSG00000075975,ENSG00000132155,ENSG00000233252
chr3	12679596	12679746	3:12679596-12679746	ENSG00000233252
chr3	12681936	12682086	3:12681936-12682086	ENSG00000233252
chr3	12696627	12696777	3:12696627-12696777	-
chr3	12706056	12706206	3:12706056-12706206	-
chr3	12706592	12706746	3:12706592-12706746	-
chr3	12707516	12707666	3:12707516-12707666	-
chr3	12708896	12709066	3:12708896-12709066	-
chr3	12716976	12717126	3:12716976-12717126	-
chr3	12720116	12720266	3:12720116-12720266	-
chr3	12729376	12729526	3:12729376-12729526	-
chr3	12735976	12736146	3:12735976-12736146	ENSG00000088726
chr3	12739814	12739964	3:12739814-12739964	ENSG00000088726
chr3	12750276	12750426	3:12750276-12750426	ENSG00000088726
chr3	12750836	12750986	3:12750836-12750986	ENSG00000088726
chr3	12752914	12753064	3:12752914-12753064	-
chr3	12758096	12758246	3:12758096-12758246	ENSG00000088726
chr3	12758616	12758775	3:12758616-12758775	ENSG00000088726
chr3	12759277	12759427	3:12759277-12759427	-
chr3	12763436	12763606	3:12763436-12763606	ENSG00000088726
chr3	12773794	12773944	3:12773794-12773944	-
chr3	12780967	12781117	3:12780967-12781117	ENSG00000213943
chr3	12782616	12782766	3:12782616-12782766	ENSG00000213943,ENSG00000144712
chr3	12787476	12787626	3:12787476-12787626	ENSG00000213943,ENSG00000144712
chr3	12793836	12793986	3:12793836-12793986	ENSG00000213943,ENSG00000144712
chr3	12796476	12796666	3:12796476-12796666	ENSG00000144712
chr3	12807836	12807986	3:12807836-12807986	ENSG00000144712
chr3	12810336	12810506	3:12810336-12810506	ENSG00000213943,ENSG00000144712,ENSG00000272263
chr3	12823116	12823266	3:12823116-12823266	ENSG00000144712,ENSG00000272263
chr3	12830364	12830514	3:12830364-12830514	ENSG00000144712,ENSG00000272263
chr3	12838676	12838826	3:12838676-12838826	ENSG00000272263
chr3	12840669	12840819	3:12840669-12840819	-
chr3	12841516	12841666	3:12841516-12841666	ENSG00000144712,ENSG00000272263,ENSG00000144713,ENSG00000207496,ENSG00000250939
chr3	12841756	12841906	3:12841756-12841906	ENSG00000144712,ENSG00000272263,ENSG00000144713,ENSG00000207496,ENSG00000250939
chr3	12846676	12846835	3:12846676-12846835	ENSG00000144713,ENSG00000207496,ENSG00000250939
chr3	12853336	12853506	3:12853336-12853506	ENSG00000250939
chr3	12868096	12868246	3:12868096-12868246	ENSG00000250939,ENSG00000232746
chr3	12869156	12869306	3:12869156-12869306	-
chr3	12871078	12871228	3:12871078-12871228	-
chr3	12876256	12876406	3:12876256-12876406	ENSG00000232746
chr3	12884196	12884346	3:12884196-12884346	ENSG00000232746
chr3	12892056	12892206	3:12892056-12892206	ENSG00000232746
chr3	12894669	12894819	3:12894669-12894819	ENSG00000232746
chr3	12896416	12896566	3:12896416-12896566	-
chr3	12922415	12922565	3:12922415-12922565	-
chr3	12934575	12934725	3:12934575-12934725	-
chr3	12938535	12938685	3:12938535-12938685	-
chr3	12947915	12948065	3:12947915-12948065	-
chr3	12948437	12948587	3:12948437-12948587	-
chr3	12949335	12949485	3:12949335-12949485	-
chr3	12955215	12955365	3:12955215-12955365	-
chr3	12964335	12964485	3:12964335-12964485	ENSG00000144711
chr3	12966835	12966985	3:12966835-12966985	ENSG00000144711
chr3	12967755	12967905	3:12967755-12967905	ENSG00000144711,ENSG00000231362
chr3	12974515	12974665	3:12974515-12974665	ENSG00000144711
chr3	12984295	12984445	3:12984295-12984445	ENSG00000144711,ENSG00000231362
chr3	12990335	12990485	3:12990335-12990485	ENSG00000144711
chr3	12990875	12991025	3:12990875-12991025	ENSG00000144711
chr3	12993295	12993445	3:12993295-12993445	ENSG00000144711
chr3	12995035	12995205	3:12995035-12995205	ENSG00000144711
chr3	12999475	12999625	3:12999475-12999625	-
chr3	13009402	13009552	3:13009402-13009552	-
chr3	13012535	13012685	3:13012535-13012685	-
chr3	13018195	13018345	3:13018195-13018345	-
chr3	13019375	13019545	3:13019375-13019545	ENSG00000144711,ENSG00000231362
chr3	13021375	13021525	3:13021375-13021525	-
chr3	13022435	13022605	3:13022435-13022605	ENSG00000144711,ENSG00000231362
chr3	13022845	13022995	3:13022845-13022995	-
chr3	13023275	13023425	3:13023275-13023425	-
chr3	13025235	13025385	3:13025235-13025385	ENSG00000144711,ENSG00000231362
chr3	13065075	13065225	3:13065075-13065225	ENSG00000231362
chr3	13073455	13073605	3:13073455-13073605	ENSG00000231362
chr3	13092255	13092405	3:13092255-13092405	ENSG00000231362
chr3	13093831	13093981	3:13093831-13093981	-
chr3	13142075	13142225	3:13142075-13142225	-
chr3	13151129	13151279	3:13151129-13151279	-
chr3	13163341	13163491	3:13163341-13163491	-
chr3	13189835	13189985	3:13189835-13189985	-
chr3	13192995	13193145	3:13192995-13193145	-
chr3	13216115	13216285	3:13216115-13216285	-
chr3	13223975	13224125	3:13223975-13224125	-
chr3	13229735	13229885	3:13229735-13229885	-
chr3	13262840	13262990	3:13262840-13262990	-
chr3	13283189	13283339	3:13283189-13283339	-
chr3	13301575	13301725	3:13301575-13301725	-
chr3	13303520	13303670	3:13303520-13303670	-
chr3	13308595	13308745	3:13308595-13308745	-
chr3	13338423	13338573	3:13338423-13338573	ENSG00000132182
chr3	13346715	13346865	3:13346715-13346865	ENSG00000132182
chr3	13347735	13347885	3:13347735-13347885	ENSG00000132182
chr3	13349020	13349170	3:13349020-13349170	ENSG00000132182
chr3	13352858	13353008	3:13352858-13353008	ENSG00000132182
chr3	13378275	13378425	3:13378275-13378425	-
chr3	13379355	13379505	3:13379355-13379505	-
chr3	13418031	13418181	3:13418031-13418181	-
chr3	13424260	13424410	3:13424260-13424410	ENSG00000132182
chr3	13451815	13451965	3:13451815-13451965	ENSG00000132182,ENSG00000238138,ENSG00000223398
chr3	13452835	13453005	3:13452835-13453005	ENSG00000238138,ENSG00000223398
chr3	13455837	13455987	3:13455837-13455987	ENSG00000238138,ENSG00000223398
chr3	13457755	13457905	3:13457755-13457905	ENSG00000238138,ENSG00000223398
chr3	13461695	13461845	3:13461695-13461845	ENSG00000238138,ENSG00000223398
chr3	13479415	13479565	3:13479415-13479565	ENSG00000163517
chr3	13479635	13479785	3:13479635-13479785	-
chr3	13480095	13480245	3:13480095-13480245	ENSG00000238138,ENSG00000223398,ENSG00000244502,ENSG00000163517
chr3	13480575	13480725	3:13480575-13480725	ENSG00000244502,ENSG00000163517
chr3	13485235	13485405	3:13485235-13485405	ENSG00000244502,ENSG00000163517
chr3	13494515	13494665	3:13494515-13494665	-
chr3	13496435	13496585	3:13496435-13496585	ENSG00000163517,ENSG00000224514
chr3	13500255	13500405	3:13500255-13500405	-
chr3	13504555	13504705	3:13504555-13504705	-
chr3	13507895	13508045	3:13507895-13508045	-
chr3	13513491	13513641	3:13513491-13513641	-
chr3	13516175	13516325	3:13516175-13516325	-
chr3	13518675	13518845	3:13518675-13518845	-
chr3	13525395	13525545	3:13525395-13525545	-
chr3	13528535	13528705	3:13528535-13528705	-
chr3	13536075	13536225	3:13536075-13536225	-
chr3	13536995	13537145	3:13536995-13537145	-
chr3	13538035	13538185	3:13538035-13538185	ENSG00000163520
chr3	13539375	13539525	3:13539375-13539525	-
chr3	13540415	13540565	3:13540415-13540565	ENSG00000163520
chr3	13543375	13543525	3:13543375-13543525	ENSG00000163520
chr3	13544615	13544765	3:13544615-13544765	ENSG00000163520
chr3	13546895	13547045	3:13546895-13547045	ENSG00000163520
chr3	13549015	13549165	3:13549015-13549165	ENSG00000163520
chr3	13549667	13549817	3:13549667-13549817	ENSG00000163520
chr3	13553470	13553620	3:13553470-13553620	-
chr3	13574375	13574525	3:13574375-13574525	-
chr3	13574995	13575145	3:13574995-13575145	-
chr3	13575695	13575845	3:13575695-13575845	-
chr3	13579195	13579345	3:13579195-13579345	-
chr3	13582095	13582245	3:13582095-13582245	-
chr3	13599735	13599887	3:13599735-13599887	-
chr3	13601135	13601285	3:13601135-13601285	-
chr3	13612975	13613125	3:13612975-13613125	-
chr3	13621991	13622141	3:13621991-13622141	-
chr3	13623215	13623365	3:13623215-13623365	-
chr3	13644815	13644965	3:13644815-13644965	-
chr3	13645883	13646033	3:13645883-13646033	-
chr3	13647815	13647965	3:13647815-13647965	ENSG00000224514
chr3	13648335	13648505	3:13648335-13648505	ENSG00000224514
chr3	13650515	13650705	3:13650515-13650705	ENSG00000224514,ENSG00000154764
chr3	13654475	13654625	3:13654475-13654625	ENSG00000224514
chr3	13655355	13655525	3:13655355-13655525	ENSG00000224514,ENSG00000154764
chr3	13657935	13658085	3:13657935-13658085	ENSG00000224514,ENSG00000154764
chr3	13673296	13673446	3:13673296-13673446	-
chr3	13687519	13687669	3:13687519-13687669	-
chr3	13746239	13746389	3:13746239-13746389	-
chr3	13789181	13789331	3:13789181-13789331	-
chr3	13885533	13885683	3:13885533-13885683	ENSG00000154764
chr3	13895438	13895588	3:13895438-13895588	ENSG00000154764,ENSG00000233121,ENSG00000275340,ENSG00000180438,ENSG00000224752
chr3	13895938	13896088	3:13895938-13896088	-
chr3	13896678	13896828	3:13896678-13896828	ENSG00000154764,ENSG00000233121,ENSG00000275340,ENSG00000180438
chr3	13932938	13933088	3:13932938-13933088	ENSG00000233121,ENSG00000275340,ENSG00000180438
chr3	14039144	14039294	3:14039144-14039294	ENSG00000287059
chr3	14042774	14042985	3:14042774-14042985	ENSG00000180438,ENSG00000287059
chr3	14118735	14118885	3:14118735-14118885	ENSG00000224752,ENSG00000163528
chr3	14119055	14119205	3:14119055-14119205	ENSG00000163528
chr3	14124295	14124445	3:14124295-14124445	ENSG00000163528,ENSG00000170876
chr3	14124895	14125065	3:14124895-14125065	ENSG00000154764,ENSG00000233121,ENSG00000275340,ENSG00000180438,ENSG00000287059,ENSG00000224752,ENSG00000163528,ENSG00000170876,ENSG00000268279,ENSG00000228242,ENSG00000154767,ENSG00000170860
chr3	14125795	14125965	3:14125795-14125965	ENSG00000224752,ENSG00000163528,ENSG00000170876,ENSG00000268279,ENSG00000228242
chr3	14137113	14137263	3:14137113-14137263	-
chr3	14142055	14142205	3:14142055-14142205	-
chr3	14143355	14143505	3:14143355-14143505	ENSG00000268279,ENSG00000228242
chr3	14143915	14144065	3:14143915-14144065	ENSG00000224752,ENSG00000170876,ENSG00000268279,ENSG00000228242,ENSG00000154767
chr3	14144595	14144745	3:14144595-14144745	ENSG00000275340,ENSG00000180438,ENSG00000224752,ENSG00000170876,ENSG00000268279,ENSG00000228242,ENSG00000154767,ENSG00000170860
chr3	14145355	14145505	3:14145355-14145505	ENSG00000228242
chr3	14162295	14162445	3:14162295-14162445	-
chr3	14170975	14171125	3:14170975-14171125	-
chr3	14174595	14174745	3:14174595-14174745	-
chr3	14175791	14175941	3:14175791-14175941	-
chr3	14178075	14178225	3:14178075-14178225	-
chr3	14178655	14178825	3:14178655-14178825	ENSG00000275340,ENSG00000180438,ENSG00000224752,ENSG00000170876,ENSG00000228242,ENSG00000154767,ENSG00000170860
chr3	14202195	14202345	3:14202195-14202345	-
chr3	14203575	14203725	3:14203575-14203725	-
chr3	14204715	14204865	3:14204715-14204865	-
chr3	14205055	14205205	3:14205055-14205205	-
chr3	14209175	14209325	3:14209175-14209325	-
chr3	14209735	14209885	3:14209735-14209885	-
chr3	14210915	14211065	3:14210915-14211065	-
chr3	14211115	14211265	3:14211115-14211265	-
chr3	14211381	14211531	3:14211381-14211531	-
chr3	14216335	14216485	3:14216335-14216485	-
chr3	14216775	14216925	3:14216775-14216925	-
chr3	14218472	14218622	3:14218472-14218622	-
chr3	14222555	14222705	3:14222555-14222705	-
chr3	14223195	14223345	3:14223195-14223345	-
chr3	14224935	14225085	3:14224935-14225085	-
chr3	14232344	14232494	3:14232344-14232494	-
chr3	14232795	14232945	3:14232795-14232945	-
chr3	14234375	14234525	3:14234375-14234525	-
chr3	14235575	14235725	3:14235575-14235725	-
chr3	14236055	14236205	3:14236055-14236205	-
chr3	14237035	14237185	3:14237035-14237185	-
chr3	14246535	14246685	3:14246535-14246685	-
chr3	14253295	14253445	3:14253295-14253445	-
chr3	14256195	14256345	3:14256195-14256345	-
chr3	14261255	14261405	3:14261255-14261405	-
chr3	14262295	14262445	3:14262295-14262445	-
chr3	14265595	14265745	3:14265595-14265745	-
chr3	14266415	14266585	3:14266415-14266585	-
chr3	14275695	14275845	3:14275695-14275845	-
chr3	14278875	14279025	3:14278875-14279025	-
chr3	14289655	14289825	3:14289655-14289825	ENSG00000255021
chr3	14297895	14298102	3:14297895-14298102	ENSG00000255021
chr3	14301115	14301265	3:14301115-14301265	ENSG00000255021
chr3	14301735	14301885	3:14301735-14301885	ENSG00000255021
chr3	14303935	14304085	3:14303935-14304085	ENSG00000255021
chr3	14305435	14305585	3:14305435-14305585	ENSG00000255021
chr3	14317275	14317425	3:14317275-14317425	-
chr3	14319715	14319885	3:14319715-14319885	ENSG00000255021
chr3	14329575	14329725	3:14329575-14329725	-
chr3	14341055	14341205	3:14341055-14341205	ENSG00000251576
chr3	14341375	14341525	3:14341375-14341525	-
chr3	14345815	14345965	3:14345815-14345965	ENSG00000251576
chr3	14352175	14352325	3:14352175-14352325	ENSG00000251576
chr3	14357602	14357752	3:14357602-14357752	ENSG00000251576
chr3	14358555	14358705	3:14358555-14358705	ENSG00000251576
chr3	14360295	14360465	3:14360295-14360465	-
chr3	14371895	14372045	3:14371895-14372045	-
chr3	14389392	14389542	3:14389392-14389542	ENSG00000199609
chr3	14391235	14391385	3:14391235-14391385	ENSG00000199609,ENSG00000131389
chr3	14393834	14393984	3:14393834-14393984	ENSG00000199609
chr3	14402415	14402565	3:14402415-14402565	ENSG00000199609,ENSG00000131389
chr3	14403007	14403157	3:14403007-14403157	ENSG00000131389
chr3	14403847	14403997	3:14403847-14403997	ENSG00000131389
chr3	14404087	14404237	3:14404087-14404237	ENSG00000131389
chr3	14405307	14405457	3:14405307-14405457	ENSG00000131389
chr3	14410787	14410937	3:14410787-14410937	ENSG00000131389
chr3	14413027	14413177	3:14413027-14413177	-
chr3	14415607	14415757	3:14415607-14415757	-
chr3	14428307	14428457	3:14428307-14428457	-
chr3	14432307	14432477	3:14432307-14432477	ENSG00000131389
chr3	14434222	14434377	3:14434222-14434377	-
chr3	14435507	14435657	3:14435507-14435657	-
chr3	14439584	14439737	3:14439584-14439737	-
chr3	14440647	14440797	3:14440647-14440797	-
chr3	14452267	14452437	3:14452267-14452437	-
chr3	14453087	14453237	3:14453087-14453237	ENSG00000275340,ENSG00000180438,ENSG00000224752,ENSG00000199609,ENSG00000131389
chr3	14455667	14455817	3:14455667-14455817	-
chr3	14458127	14458277	3:14458127-14458277	-
chr3	14460787	14460937	3:14460787-14460937	ENSG00000224752,ENSG00000199609,ENSG00000131389
chr3	14461816	14461977	3:14461816-14461977	-
chr3	14468127	14468277	3:14468127-14468277	-
chr3	14472563	14472717	3:14472563-14472717	-
chr3	14472987	14473157	3:14472987-14473157	ENSG00000131389
chr3	14480327	14480497	3:14480327-14480497	-
chr3	14482427	14482617	3:14482427-14482617	-
chr3	14509007	14509157	3:14509007-14509157	ENSG00000144596
chr3	14523968	14524118	3:14523968-14524118	ENSG00000144596
chr3	14525988	14526138	3:14525988-14526138	ENSG00000144596,ENSG00000207163
chr3	14526348	14526498	3:14526348-14526498	ENSG00000144596,ENSG00000207163
chr3	14532768	14532918	3:14532768-14532918	ENSG00000144596,ENSG00000207163
chr3	14538209	14538359	3:14538209-14538359	ENSG00000144596,ENSG00000207163
chr3	14548348	14548518	3:14548348-14548518	ENSG00000144596,ENSG00000207163
chr3	14549708	14549858	3:14549708-14549858	ENSG00000144596
chr3	14551288	14551438	3:14551288-14551438	ENSG00000144596
chr3	14561188	14561338	3:14561188-14561338	ENSG00000144596
chr3	14562568	14562718	3:14562568-14562718	ENSG00000144596
chr3	14566408	14566558	3:14566408-14566558	ENSG00000234123
chr3	14588134	14588298	3:14588134-14588298	-
chr3	14598351	14598518	3:14598351-14598518	ENSG00000283392
chr3	14605138	14605288	3:14605138-14605288	ENSG00000283392
chr3	14608418	14608568	3:14608418-14608568	ENSG00000283392
chr3	14609628	14609778	3:14609628-14609778	ENSG00000283392
chr3	14627188	14627358	3:14627188-14627358	-
chr3	14633948	14634098	3:14633948-14634098	-
chr3	14640148	14640298	3:14640148-14640298	ENSG00000235629
chr3	14648648	14648798	3:14648648-14648798	ENSG00000235629
chr3	14651508	14651658	3:14651508-14651658	ENSG00000235629,ENSG00000154781,ENSG00000131379
chr3	14652448	14652598	3:14652448-14652598	-
chr3	14652963	14653113	3:14652963-14653113	-
chr3	14673848	14674018	3:14673848-14674018	ENSG00000154781,ENSG00000131379
chr3	14680788	14680958	3:14680788-14680958	ENSG00000131379
chr3	14681388	14681538	3:14681388-14681538	ENSG00000131379
chr3	14719108	14719278	3:14719108-14719278	-
chr3	14724068	14724218	3:14724068-14724218	-
chr3	14724448	14724598	3:14724448-14724598	-
chr3	14725128	14725278	3:14725128-14725278	ENSG00000131379,ENSG00000230172
chr3	14726008	14726178	3:14726008-14726178	ENSG00000131379,ENSG00000230172
chr3	14764708	14764858	3:14764708-14764858	ENSG00000230172
chr3	14781028	14781178	3:14781028-14781178	ENSG00000230172,ENSG00000285969
chr3	14784148	14784298	3:14784148-14784298	ENSG00000230172,ENSG00000285969
chr3	14784528	14784678	3:14784528-14784678	ENSG00000230172
chr3	14791428	14791578	3:14791428-14791578	ENSG00000285969,ENSG00000260902
chr3	14803768	14803918	3:14803768-14803918	ENSG00000285969,ENSG00000260902
chr3	14804328	14804478	3:14804328-14804478	ENSG00000285969,ENSG00000260902
chr3	14806728	14806878	3:14806728-14806878	ENSG00000260902,ENSG00000154783
chr3	14810408	14810561	3:14810408-14810561	ENSG00000260902,ENSG00000154783
chr3	14811868	14812018	3:14811868-14812018	ENSG00000260902,ENSG00000154783
chr3	14823528	14823678	3:14823528-14823678	ENSG00000260902,ENSG00000154783
chr3	14829939	14830089	3:14829939-14830089	-
chr3	14836268	14836418	3:14836268-14836418	-
chr3	14837828	14837998	3:14837828-14837998	-
chr3	14848028	14848178	3:14848028-14848178	-
chr3	14853649	14853799	3:14853649-14853799	-
chr3	14861108	14861258	3:14861108-14861258	-
chr3	14863816	14863966	3:14863816-14863966	-
chr3	14872848	14872998	3:14872848-14872998	-
chr3	14877068	14877218	3:14877068-14877218	ENSG00000154783
chr3	14879408	14879558	3:14879408-14879558	ENSG00000154783
chr3	14902828	14902978	3:14902828-14902978	ENSG00000154783
chr3	14915948	14916098	3:14915948-14916098	-
chr3	14921268	14921418	3:14921268-14921418	ENSG00000131379,ENSG00000285969,ENSG00000154783
chr3	14922368	14922518	3:14922368-14922518	-
chr3	14925768	14925938	3:14925768-14925938	ENSG00000154783
chr3	14931808	14931958	3:14931808-14931958	-
chr3	14946868	14947018	3:14946868-14947018	ENSG00000225733,ENSG00000177463
chr3	14947428	14947598	3:14947428-14947598	ENSG00000225733,ENSG00000177463
chr3	14948088	14948238	3:14948088-14948238	ENSG00000225733,ENSG00000177463
chr3	14948408	14948558	3:14948408-14948558	ENSG00000225733,ENSG00000177463
chr3	14949248	14949398	3:14949248-14949398	-
chr3	14958053	14958203	3:14958053-14958203	-
chr3	14976421	14976571	3:14976421-14976571	-
chr3	14990408	14990598	3:14990408-14990598	-
chr3	14991388	14991538	3:14991388-14991538	-
chr3	15007768	15007938	3:15007768-15007938	ENSG00000177463
chr3	15011314	15011614	3:15011314-15011614	-
chr3	15040168	15040318	3:15040168-15040318	ENSG00000131368
chr3	15040956	15041106	3:15040956-15041106	-
chr3	15043008	15043158	3:15043008-15043158	-
chr3	15051628	15051778	3:15051628-15051778	ENSG00000131368
chr3	15064448	15064598	3:15064448-15064598	ENSG00000131368
chr3	15065248	15065418	3:15065248-15065418	ENSG00000131368,ENSG00000131381
chr3	15092808	15092958	3:15092808-15092958	ENSG00000131381
chr3	15094328	15094478	3:15094328-15094478	ENSG00000131381
chr3	15098788	15098938	3:15098788-15098938	-
chr3	15099128	15099278	3:15099128-15099278	ENSG00000131368,ENSG00000131381,ENSG00000228874,ENSG00000131375
chr3	15102328	15102478	3:15102328-15102478	-
chr3	15102933	15103083	3:15102933-15103083	-
chr3	15108208	15108358	3:15108208-15108358	ENSG00000131381,ENSG00000228874,ENSG00000227578,ENSG00000230524
chr3	15110328	15110478	3:15110328-15110478	-
chr3	15116428	15116578	3:15116428-15116578	ENSG00000228874
chr3	15118748	15118898	3:15118748-15118898	ENSG00000228874,ENSG00000227578
chr3	15148708	15148858	3:15148708-15148858	ENSG00000228874,ENSG00000227578
chr3	15159808	15159958	3:15159808-15159958	ENSG00000227578,ENSG00000230524
chr3	15164468	15164618	3:15164468-15164618	ENSG00000230524
chr3	15171235	15171385	3:15171235-15171385	ENSG00000230524
chr3	15202808	15202958	3:15202808-15202958	-
chr3	15206048	15206198	3:15206048-15206198	-
chr3	15207108	15207258	3:15207108-15207258	-
chr3	15207288	15207438	3:15207288-15207438	-
chr3	15216108	15216258	3:15216108-15216258	ENSG00000230524,ENSG00000131375
chr3	15241454	15241618	3:15241454-15241618	ENSG00000131375
chr3	15264628	15264778	3:15264628-15264778	ENSG00000224660
chr3	15268068	15268218	3:15268068-15268218	ENSG00000228874,ENSG00000131375,ENSG00000224660,ENSG00000131370,ENSG00000226427
chr3	15269108	15269258	3:15269108-15269258	-
chr3	15269608	15269778	3:15269608-15269778	ENSG00000228874,ENSG00000230524,ENSG00000131375,ENSG00000224660,ENSG00000131370,ENSG00000201162,ENSG00000226427,ENSG00000206562
chr3	15270340	15270490	3:15270340-15270490	-
chr3	15272548	15272698	3:15272548-15272698	ENSG00000131370
chr3	15284628	15284778	3:15284628-15284778	ENSG00000131370
chr3	15287708	15287858	3:15287708-15287858	ENSG00000131375,ENSG00000224660,ENSG00000131370
chr3	15292008	15292158	3:15292008-15292158	-
chr3	15293148	15293298	3:15293148-15293298	-
chr3	15295668	15295818	3:15295668-15295818	ENSG00000228874,ENSG00000131375,ENSG00000224660,ENSG00000131370
chr3	15300828	15300978	3:15300828-15300978	-
chr3	15305608	15305758	3:15305608-15305758	-
chr3	15309748	15309898	3:15309748-15309898	-
chr3	15310488	15310638	3:15310488-15310638	-
chr3	15315128	15315278	3:15315128-15315278	-
chr3	15316748	15316898	3:15316748-15316898	-
chr3	15317248	15317398	3:15317248-15317398	-
chr3	15319744	15319898	3:15319744-15319898	-
chr3	15320488	15320638	3:15320488-15320638	ENSG00000228874,ENSG00000131375,ENSG00000224660,ENSG00000131370,ENSG00000201162
chr3	15324548	15324698	3:15324548-15324698	ENSG00000131370
chr3	15325388	15325538	3:15325388-15325538	ENSG00000131370,ENSG00000201162
chr3	15329504	15329804	3:15329504-15329804	-
chr3	15330268	15330438	3:15330268-15330438	ENSG00000131370,ENSG00000201162
chr3	15331568	15331718	3:15331568-15331718	ENSG00000131370,ENSG00000201162
chr3	15332072	15332222	3:15332072-15332222	ENSG00000201162
chr3	15332548	15332698	3:15332548-15332698	ENSG00000131370,ENSG00000201162
chr3	15339988	15340138	3:15339988-15340138	ENSG00000131370,ENSG00000201162
chr3	15343968	15344118	3:15343968-15344118	ENSG00000201162
chr3	15360108	15360258	3:15360108-15360258	-
chr3	15360848	15360998	3:15360848-15360998	-
chr3	15361548	15361698	3:15361548-15361698	-
chr3	15362628	15362778	3:15362628-15362778	-
chr3	15364148	15364298	3:15364148-15364298	-
chr3	15366828	15366978	3:15366828-15366978	-
chr3	15367148	15367298	3:15367148-15367298	-
chr3	15368528	15368678	3:15368528-15368678	-
chr3	15368828	15368978	3:15368828-15368978	-
chr3	15378268	15378418	3:15378268-15378418	ENSG00000227578,ENSG00000230524,ENSG00000131375,ENSG00000224660,ENSG00000131370,ENSG00000201162,ENSG00000226427,ENSG00000206562
chr3	15384988	15385138	3:15384988-15385138	-
chr3	15386430	15386580	3:15386430-15386580	-
chr3	15387192	15387342	3:15387192-15387342	-
chr3	15387388	15387538	3:15387388-15387538	-
chr3	15398968	15399118	3:15398968-15399118	ENSG00000206562
chr3	15403587	15403737	3:15403587-15403737	-
chr3	15405548	15405698	3:15405548-15405698	ENSG00000131375,ENSG00000206562
chr3	15409391	15409541	3:15409391-15409541	-
chr3	15420948	15421098	3:15420948-15421098	ENSG00000206562,ENSG00000144597
chr3	15427488	15427638	3:15427488-15427638	ENSG00000206562,ENSG00000144597,ENSG00000206926
chr3	15428108	15428258	3:15428108-15428258	ENSG00000206562,ENSG00000144597,ENSG00000206926
chr3	15428708	15428878	3:15428708-15428878	ENSG00000206562,ENSG00000144597,ENSG00000206926
chr3	15439088	15439258	3:15439088-15439258	ENSG00000206562,ENSG00000144597,ENSG00000206926,ENSG00000249786
chr3	15439628	15439778	3:15439628-15439778	ENSG00000144597,ENSG00000206926,ENSG00000249786
chr3	15440988	15441138	3:15440988-15441138	ENSG00000206562,ENSG00000144597,ENSG00000206926,ENSG00000249786,ENSG00000206561
chr3	15443948	15444118	3:15443948-15444118	ENSG00000206562,ENSG00000144597,ENSG00000206926,ENSG00000249786,ENSG00000206561
chr3	15468128	15468278	3:15468128-15468278	ENSG00000206561
chr3	15476548	15476698	3:15476548-15476698	ENSG00000206561
chr3	15479688	15479869	3:15479688-15479869	ENSG00000206561
chr3	15496048	15496198	3:15496048-15496198	ENSG00000206561,ENSG00000263573,ENSG00000288077
chr3	15499708	15499858	3:15499708-15499858	ENSG00000206561,ENSG00000263573,ENSG00000288077
chr3	15500262	15500412	3:15500262-15500412	ENSG00000206561,ENSG00000263573,ENSG00000288077,ENSG00000241064
chr3	15512288	15512458	3:15512288-15512458	ENSG00000206561,ENSG00000263573,ENSG00000288077,ENSG00000241064
chr3	15521668	15521838	3:15521668-15521838	ENSG00000206561
chr3	15527288	15527478	3:15527288-15527478	ENSG00000206561
chr3	15542748	15542898	3:15542748-15542898	-
chr3	15557648	15557818	3:15557648-15557818	ENSG00000206562,ENSG00000206561
chr3	15578428	15578578	3:15578428-15578578	-
chr3	15581585	15581735	3:15581585-15581735	-
chr3	15581935	15582085	3:15581935-15582085	-
chr3	15585588	15585738	3:15585588-15585738	-
chr3	15601648	15601818	3:15601648-15601818	-
chr3	15606708	15606858	3:15606708-15606858	ENSG00000131373,ENSG00000169814
chr3	15606988	15607138	3:15606988-15607138	ENSG00000131373
chr3	15607837	15607987	3:15607837-15607987	ENSG00000131373
chr3	15608128	15608278	3:15608128-15608278	ENSG00000131373
chr3	15610208	15610358	3:15610208-15610358	ENSG00000131373,ENSG00000169814
chr3	15611140	15611290	3:15611140-15611290	-
chr3	15616148	15616318	3:15616148-15616318	ENSG00000131373,ENSG00000169814
chr3	15623703	15623853	3:15623703-15623853	-
chr3	15623928	15624078	3:15623928-15624078	-
chr3	15624208	15624358	3:15624208-15624358	-
chr3	15630268	15630418	3:15630268-15630418	ENSG00000131373,ENSG00000169814
chr3	15630808	15630958	3:15630808-15630958	ENSG00000169814
chr3	15631128	15631278	3:15631128-15631278	ENSG00000169814
chr3	15631597	15631747	3:15631597-15631747	-
chr3	15633928	15634078	3:15633928-15634078	-
chr3	15634308	15634458	3:15634308-15634458	-
chr3	15635368	15635538	3:15635368-15635538	ENSG00000169814
chr3	15636128	15636298	3:15636128-15636298	ENSG00000131373,ENSG00000169814
chr3	15636408	15636558	3:15636408-15636558	-
chr3	15638328	15638478	3:15638328-15638478	ENSG00000169814
chr3	15638603	15638753	3:15638603-15638753	-
chr3	15646108	15646278	3:15646108-15646278	ENSG00000169814
chr3	15647028	15647178	3:15647028-15647178	ENSG00000131373,ENSG00000169814,ENSG00000264354,ENSG00000279465,ENSG00000270409,ENSG00000263740
chr3	15647708	15647858	3:15647708-15647858	ENSG00000131373,ENSG00000169814,ENSG00000264354
chr3	15659697	15659847	3:15659697-15659847	-
chr3	15681808	15681958	3:15681808-15681958	-
chr3	15682928	15683078	3:15682928-15683078	ENSG00000206560,ENSG00000264354
chr3	15686048	15686198	3:15686048-15686198	ENSG00000264354
chr3	15693468	15693618	3:15693468-15693618	ENSG00000264354
chr3	15709028	15709178	3:15709028-15709178	ENSG00000264354
chr3	15713488	15713638	3:15713488-15713638	-
chr3	15715548	15715698	3:15715548-15715698	-
chr3	15726208	15726358	3:15726208-15726358	ENSG00000279465,ENSG00000270409,ENSG00000263740
chr3	15728956	15729106	3:15728956-15729106	ENSG00000279465,ENSG00000270409
chr3	15737968	15738132	3:15737968-15738132	ENSG00000279465,ENSG00000270409,ENSG00000263740
chr3	15753268	15753418	3:15753268-15753418	ENSG00000263740
chr3	15754188	15754338	3:15754188-15754338	ENSG00000263740
chr3	15769088	15769238	3:15769088-15769238	ENSG00000206560,ENSG00000264354,ENSG00000279465,ENSG00000270409,ENSG00000263740
chr3	15782115	15782265	3:15782115-15782265	-
chr3	15783708	15783878	3:15783708-15783878	-
chr3	15794348	15794498	3:15794348-15794498	ENSG00000206560
chr3	15794968	15795118	3:15794968-15795118	ENSG00000206560
chr3	15795282	15795432	3:15795282-15795432	-
chr3	15795608	15795758	3:15795608-15795758	ENSG00000206560
chr3	15796008	15796158	3:15796008-15796158	ENSG00000206560
chr3	15796453	15796603	3:15796453-15796603	-
chr3	15797197	15797358	3:15797197-15797358	ENSG00000206560
chr3	15797968	15798138	3:15797968-15798138	ENSG00000131373,ENSG00000206560,ENSG00000279465,ENSG00000270409,ENSG00000263740
chr3	15800503	15800653	3:15800503-15800653	-
chr3	15800928	15801078	3:15800928-15801078	ENSG00000206560
chr3	15805828	15805998	3:15805828-15805998	ENSG00000206560
chr3	15812308	15812458	3:15812308-15812458	-
chr3	15815828	15815978	3:15815828-15815978	-
chr3	15858808	15858958	3:15858808-15858958	ENSG00000287042
chr3	15859728	15859878	3:15859728-15859878	ENSG00000206560,ENSG00000287042,ENSG00000207815,ENSG00000224728
chr3	15860468	15860618	3:15860468-15860618	ENSG00000287042,ENSG00000207815
chr3	15860648	15860798	3:15860648-15860798	ENSG00000287042,ENSG00000207815
chr3	15875168	15875318	3:15875168-15875318	ENSG00000207815,ENSG00000224728
chr3	15893607	15893757	3:15893607-15893757	-
chr3	15899488	15899658	3:15899488-15899658	ENSG00000224728
chr3	15903348	15903498	3:15903348-15903498	-
chr3	15933046	15933196	3:15933046-15933196	-
chr3	15933868	15934018	3:15933868-15934018	-
chr3	15936468	15936618	3:15936468-15936618	-
chr3	15956128	15956278	3:15956128-15956278	-
chr3	15959188	15959338	3:15959188-15959338	-
chr3	15964728	15964878	3:15964728-15964878	ENSG00000286689
chr3	15979588	15979793	3:15979588-15979793	ENSG00000286689
chr3	15982948	15983118	3:15982948-15983118	ENSG00000286689
chr3	15983328	15983498	3:15983328-15983498	ENSG00000286689
chr3	15989528	15989678	3:15989528-15989678	-
chr3	16013728	16013878	3:16013728-16013878	-
chr3	16026908	16027078	3:16026908-16027078	-
chr3	16028680	16028830	3:16028680-16028830	-
chr3	16048828	16048978	3:16048828-16048978	-
chr3	16053897	16054047	3:16053897-16054047	-
chr3	16056328	16056478	3:16056328-16056478	-
chr3	16059208	16059358	3:16059208-16059358	-
chr3	16060408	16060578	3:16060408-16060578	ENSG00000207815,ENSG00000131386
chr3	16060988	16061138	3:16060988-16061138	-
chr3	16064788	16064938	3:16064788-16064938	-
chr3	16065168	16065318	3:16065168-16065318	-
chr3	16067148	16067298	3:16067148-16067298	-
chr3	16069188	16069358	3:16069188-16069358	-
chr3	16074409	16074559	3:16074409-16074559	-
chr3	16079548	16079698	3:16079548-16079698	-
chr3	16084988	16085138	3:16084988-16085138	-
chr3	16085528	16085678	3:16085528-16085678	-
chr3	16085968	16086119	3:16085968-16086119	-
chr3	16088608	16088758	3:16088608-16088758	-
chr3	16090248	16090398	3:16090248-16090398	-
chr3	16094828	16094978	3:16094828-16094978	-
chr3	16102768	16102918	3:16102768-16102918	-
chr3	16103668	16103818	3:16103668-16103818	-
chr3	16113248	16113398	3:16113248-16113398	-
chr3	16113808	16113958	3:16113808-16113958	-
chr3	16114501	16114651	3:16114501-16114651	-
chr3	16124708	16124878	3:16124708-16124878	-
chr3	16130128	16130278	3:16130128-16130278	-
chr3	16130288	16130458	3:16130288-16130458	-
chr3	16133048	16133218	3:16133048-16133218	-
chr3	16134308	16134478	3:16134308-16134478	-
chr3	16134648	16134798	3:16134648-16134798	-
chr3	16136148	16136298	3:16136148-16136298	-
chr3	16140608	16140758	3:16140608-16140758	ENSG00000131386
chr3	16147324	16147478	3:16147324-16147478	-
chr3	16148948	16149098	3:16148948-16149098	ENSG00000207815,ENSG00000131386
chr3	16151248	16151398	3:16151248-16151398	-
chr3	16174068	16174218	3:16174068-16174218	ENSG00000131386
chr3	16174488	16174658	3:16174488-16174658	ENSG00000131386
chr3	16176673	16176823	3:16176673-16176823	-
chr3	16178448	16178598	3:16178448-16178598	-
chr3	16180428	16180578	3:16180428-16180578	ENSG00000131386
chr3	16181468	16181618	3:16181468-16181618	ENSG00000131386
chr3	16183768	16183938	3:16183768-16183938	ENSG00000131386
chr3	16191708	16191858	3:16191708-16191858	-
chr3	16207568	16207718	3:16207568-16207718	-
chr3	16236155	16236305	3:16236155-16236305	-
chr3	16236908	16237058	3:16236908-16237058	-
chr3	16239228	16239378	3:16239228-16239378	-
chr3	16239508	16239658	3:16239508-16239658	-
chr3	16239868	16240018	3:16239868-16240018	-
chr3	16240368	16240538	3:16240368-16240538	ENSG00000285654
chr3	16243808	16243958	3:16243808-16243958	-
chr3	16244228	16244378	3:16244228-16244378	-
chr3	16247388	16247538	3:16247388-16247538	ENSG00000285654,ENSG00000154813
chr3	16249448	16249598	3:16249448-16249598	ENSG00000285654
chr3	16252355	16252505	3:16252355-16252505	ENSG00000285654
chr3	16253648	16253798	3:16253648-16253798	ENSG00000285654,ENSG00000154813
chr3	16264228	16264378	3:16264228-16264378	ENSG00000154813
chr3	16264988	16265138	3:16264988-16265138	ENSG00000285654,ENSG00000154813,ENSG00000154814,ENSG00000270739,ENSG00000233570,ENSG00000269391
chr3	16268188	16268338	3:16268188-16268338	ENSG00000154813,ENSG00000154814
chr3	16277608	16277758	3:16277608-16277758	ENSG00000270739
chr3	16279548	16279698	3:16279548-16279698	ENSG00000270739
chr3	16287208	16287358	3:16287208-16287358	ENSG00000270739
chr3	16290428	16290578	3:16290428-16290578	-
chr3	16298648	16298798	3:16298648-16298798	-
chr3	16299028	16299178	3:16299028-16299178	-
chr3	16307948	16308098	3:16307948-16308098	ENSG00000271964
chr3	16309648	16309798	3:16309648-16309798	ENSG00000271964
chr3	16311008	16311158	3:16311008-16311158	ENSG00000271964
chr3	16311728	16311878	3:16311728-16311878	ENSG00000271964
chr3	16312308	16312458	3:16312308-16312458	ENSG00000271964
chr3	16318368	16318518	3:16318368-16318518	ENSG00000271964
chr3	16319451	16319601	3:16319451-16319601	ENSG00000271964
chr3	16333088	16333238	3:16333088-16333238	ENSG00000272498
chr3	16334988	16335138	3:16334988-16335138	ENSG00000272498,ENSG00000272529,ENSG00000287377
chr3	16338348	16338498	3:16338348-16338498	-
chr3	16339128	16339298	3:16339128-16339298	ENSG00000271964,ENSG00000272498,ENSG00000272529,ENSG00000287377,ENSG00000233570,ENSG00000269391
chr3	16350328	16350478	3:16350328-16350478	ENSG00000154814,ENSG00000272529,ENSG00000287377
chr3	16357485	16357635	3:16357485-16357635	ENSG00000287377
chr3	16357888	16358038	3:16357888-16358038	ENSG00000287377
chr3	16359488	16359638	3:16359488-16359638	ENSG00000287377
chr3	16370028	16370178	3:16370028-16370178	-
chr3	16372528	16372678	3:16372528-16372678	ENSG00000287377
chr3	16373108	16373258	3:16373108-16373258	-
chr3	16388963	16389138	3:16388963-16389138	-
chr3	16392868	16393018	3:16392868-16393018	-
chr3	16399588	16399738	3:16399588-16399738	-
chr3	16402588	16402738	3:16402588-16402738	-
chr3	16416068	16416218	3:16416068-16416218	-
chr3	16418508	16418658	3:16418508-16418658	-
chr3	16419768	16419918	3:16419768-16419918	-
chr3	16426768	16426918	3:16426768-16426918	-
chr3	16427448	16427598	3:16427448-16427598	ENSG00000131378,ENSG00000287377,ENSG00000288050
chr3	16429248	16429398	3:16429248-16429398	-
chr3	16430728	16430878	3:16430728-16430878	-
chr3	16437768	16437918	3:16437768-16437918	ENSG00000288050
chr3	16438688	16438838	3:16438688-16438838	ENSG00000288050
chr3	16439268	16439438	3:16439268-16439438	ENSG00000288050
chr3	16441388	16441538	3:16441388-16441538	ENSG00000288050
chr3	16448748	16448918	3:16448748-16448918	ENSG00000288050
chr3	16457094	16457258	3:16457094-16457258	-
chr3	16468888	16469038	3:16468888-16469038	-
chr3	16474428	16474578	3:16474428-16474578	-
chr3	16475088	16475238	3:16475088-16475238	-
chr3	16476728	16476898	3:16476728-16476898	ENSG00000131378
chr3	16477228	16477378	3:16477228-16477378	-
chr3	16478648	16478818	3:16478648-16478818	ENSG00000131378
chr3	16480918	16481118	3:16480918-16481118	ENSG00000131378
chr3	16483899	16484049	3:16483899-16484049	-
chr3	16484348	16484518	3:16484348-16484518	ENSG00000131378,ENSG00000287377,ENSG00000233570,ENSG00000269391
chr3	16494868	16495018	3:16494868-16495018	-
chr3	16496528	16496678	3:16496528-16496678	-
chr3	16508808	16508958	3:16508808-16508958	ENSG00000131378
chr3	16511688	16511838	3:16511688-16511838	-
chr3	16511908	16512058	3:16511908-16512058	ENSG00000131378,ENSG00000233570,ENSG00000269391
chr3	16512188	16512338	3:16512188-16512338	-
chr3	16513128	16513278	3:16513128-16513278	-
chr3	16513688	16513858	3:16513688-16513858	ENSG00000131378
chr3	16517308	16517458	3:16517308-16517458	ENSG00000131378,ENSG00000233570,ENSG00000269391
chr3	16529388	16529538	3:16529388-16529538	ENSG00000233570,ENSG00000269391
chr3	16533948	16534098	3:16533948-16534098	ENSG00000233570,ENSG00000269391
chr3	16536028	16536178	3:16536028-16536178	ENSG00000233570,ENSG00000269391
chr3	16548848	16548998	3:16548848-16548998	-
chr3	16550888	16551038	3:16550888-16551038	ENSG00000154814,ENSG00000270739,ENSG00000233570,ENSG00000269391
chr3	16583706	16583856	3:16583706-16583856	-
chr3	16587808	16587958	3:16587808-16587958	-
chr3	16601368	16601538	3:16601368-16601538	ENSG00000092345
chr3	16610248	16610398	3:16610248-16610398	ENSG00000092345
chr3	16612123	16612273	3:16612123-16612273	ENSG00000092345
chr3	16618808	16618978	3:16618808-16618978	-
chr3	16629690	16629840	3:16629690-16629840	-
chr3	16633428	16633578	3:16633428-16633578	-
chr3	16658028	16658178	3:16658028-16658178	-
chr3	16665308	16665478	3:16665308-16665478	ENSG00000092345
chr3	16668888	16669038	3:16668888-16669038	ENSG00000092345
chr3	16673528	16673678	3:16673528-16673678	ENSG00000092345
chr3	16693928	16694078	3:16693928-16694078	ENSG00000229271,ENSG00000224039
chr3	16697548	16697698	3:16697548-16697698	ENSG00000229271,ENSG00000224039
chr3	16697988	16698138	3:16697988-16698138	ENSG00000229271,ENSG00000224039
chr3	16720668	16720818	3:16720668-16720818	-
chr3	16724128	16724278	3:16724128-16724278	-
chr3	16724608	16724758	3:16724608-16724758	-
chr3	16728888	16729038	3:16728888-16729038	-
chr3	16739868	16740018	3:16739868-16740018	-
chr3	16741508	16741658	3:16741508-16741658	-
chr3	16741968	16742118	3:16741968-16742118	-
chr3	16743368	16743518	3:16743368-16743518	-
chr3	16767128	16767278	3:16767128-16767278	-
chr3	16769108	16769258	3:16769108-16769258	-
chr3	16770188	16770338	3:16770188-16770338	-
chr3	16770932	16771082	3:16770932-16771082	-
chr3	16796948	16797098	3:16796948-16797098	ENSG00000154822
chr3	16801337	16801498	3:16801337-16801498	ENSG00000154822
chr3	16801828	16801978	3:16801828-16801978	ENSG00000154822
chr3	16807587	16807737	3:16807587-16807737	ENSG00000154822
chr3	16807933	16808083	3:16807933-16808083	ENSG00000154822
chr3	16808833	16808983	3:16808833-16808983	ENSG00000154822
chr3	16817263	16817413	3:16817263-16817413	-
chr3	16825976	16826126	3:16825976-16826126	-
chr3	16828914	16829072	3:16828914-16829072	-
chr3	16836614	16836764	3:16836614-16836764	-
chr3	16849347	16849497	3:16849347-16849497	-
chr3	16850007	16850157	3:16850007-16850157	-
chr3	16864724	16864880	3:16864724-16864880	-
chr3	16866744	16866894	3:16866744-16866894	-
chr3	16872292	16872442	3:16872292-16872442	-
chr3	16872592	16872742	3:16872592-16872742	-
chr3	16883102	16883252	3:16883102-16883252	ENSG00000154822
chr3	16884142	16884292	3:16884142-16884292	ENSG00000154822
chr3	16884782	16884931	3:16884782-16884931	ENSG00000154822
chr3	16885456	16885606	3:16885456-16885606	ENSG00000154822
chr3	16886196	16886346	3:16886196-16886346	-
chr3	16886476	16886626	3:16886476-16886626	ENSG00000154822
chr3	16890716	16890866	3:16890716-16890866	-
chr3	16897697	16897847	3:16897697-16897847	-
chr3	16906823	16906973	3:16906823-16906973	-
chr3	16907363	16907513	3:16907363-16907513	-
chr3	16916963	16917113	3:16916963-16917113	-
chr3	16929423	16929573	3:16929423-16929573	ENSG00000154822,ENSG00000283885
chr3	16933463	16933613	3:16933463-16933613	ENSG00000154822,ENSG00000283885
chr3	16945443	16945613	3:16945443-16945613	ENSG00000283885
chr3	16975168	16975318	3:16975168-16975318	-
chr3	16978343	16978493	3:16978343-16978493	-
chr3	16993403	16993553	3:16993403-16993553	-
chr3	16998683	16998833	3:16998683-16998833	-
chr3	17006243	17006413	3:17006243-17006413	ENSG00000154822
chr3	17009943	17010093	3:17009943-17010093	ENSG00000154822
chr3	17023126	17023276	3:17023126-17023276	-
chr3	17027409	17027559	3:17027409-17027559	-
chr3	17032523	17032673	3:17032523-17032673	ENSG00000226441
chr3	17033643	17033793	3:17033643-17033793	-
chr3	17039743	17039913	3:17039743-17039913	ENSG00000226441
chr3	17050163	17050313	3:17050163-17050313	-
chr3	17055563	17055713	3:17055563-17055713	-
chr3	17057543	17057693	3:17057543-17057693	-
chr3	17070683	17070873	3:17070683-17070873	-
chr3	17077703	17077853	3:17077703-17077853	-
chr3	17092024	17092174	3:17092024-17092174	-
chr3	17111682	17111833	3:17111682-17111833	-
chr3	17115346	17115496	3:17115346-17115496	-
chr3	17133723	17133873	3:17133723-17133873	ENSG00000285731
chr3	17136393	17136543	3:17136393-17136543	ENSG00000285731
chr3	17140723	17140873	3:17140723-17140873	ENSG00000285731
chr3	17157803	17157953	3:17157803-17157953	ENSG00000285731
chr3	17175563	17175713	3:17175563-17175713	ENSG00000285731
chr3	17179963	17180113	3:17179963-17180113	-
chr3	17184063	17184213	3:17184063-17184213	-
chr3	17193634	17193784	3:17193634-17193784	-
chr3	17195323	17195493	3:17195323-17195493	-
chr3	17195923	17196073	3:17195923-17196073	-
chr3	17213243	17213393	3:17213243-17213393	-
chr3	17233463	17233613	3:17233463-17233613	-
chr3	17236023	17236173	3:17236023-17236173	-
chr3	17238123	17238273	3:17238123-17238273	-
chr3	17248263	17248413	3:17248263-17248413	-
chr3	17258963	17259113	3:17258963-17259113	-
chr3	17271670	17271820	3:17271670-17271820	-
chr3	17287363	17287513	3:17287363-17287513	-
chr3	17291016	17291166	3:17291016-17291166	-
chr3	17292683	17292833	3:17292683-17292833	-
chr3	17301383	17301533	3:17301383-17301533	-
chr3	17302903	17303080	3:17302903-17303080	-
chr3	17307583	17307733	3:17307583-17307733	-
chr3	17320403	17320553	3:17320403-17320553	ENSG00000231780
chr3	17323183	17323333	3:17323183-17323333	ENSG00000231780
chr3	17333563	17333713	3:17333563-17333713	ENSG00000231780
chr3	17336403	17336573	3:17336403-17336573	ENSG00000231780
chr3	17355703	17355853	3:17355703-17355853	-
chr3	17372883	17373033	3:17372883-17373033	-
chr3	17385017	17385193	3:17385017-17385193	-
chr3	17411543	17411693	3:17411543-17411693	-
chr3	17413043	17413193	3:17413043-17413193	-
chr3	17424243	17424393	3:17424243-17424393	-
chr3	17431103	17431253	3:17431103-17431253	-
chr3	17431763	17431913	3:17431763-17431913	-
chr3	17432363	17432513	3:17432363-17432513	-
chr3	17444983	17445133	3:17444983-17445133	-
chr3	17466101	17466251	3:17466101-17466251	ENSG00000227309
chr3	17467803	17467953	3:17467803-17467953	ENSG00000227309
chr3	17473903	17474053	3:17473903-17474053	ENSG00000227309
chr3	17475663	17475813	3:17475663-17475813	ENSG00000227309
chr3	17478783	17478933	3:17478783-17478933	ENSG00000227309
chr3	17491702	17491853	3:17491702-17491853	-
chr3	17494543	17494693	3:17494543-17494693	-
chr3	17505983	17506153	3:17505983-17506153	-
chr3	17515980	17516130	3:17515980-17516130	-
chr3	17542723	17542873	3:17542723-17542873	-
chr3	17544763	17544937	3:17544763-17544937	-
chr3	17553223	17553373	3:17553223-17553373	-
chr3	17570293	17570443	3:17570293-17570443	-
chr3	17578277	17578433	3:17578277-17578433	-
chr3	17579783	17579933	3:17579783-17579933	-
chr3	17583643	17583793	3:17583643-17583793	-
chr3	17586085	17586235	3:17586085-17586235	-
chr3	17605103	17605273	3:17605103-17605273	-
chr3	17626503	17626653	3:17626503-17626653	-
chr3	17629523	17629673	3:17629523-17629673	-
chr3	17632563	17632713	3:17632563-17632713	ENSG00000271841
chr3	17635783	17635933	3:17635783-17635933	ENSG00000271841,ENSG00000233133
chr3	17638483	17638633	3:17638483-17638633	-
chr3	17639363	17639513	3:17639363-17639513	ENSG00000271841,ENSG00000233133
chr3	17639843	17639993	3:17639843-17639993	ENSG00000271841,ENSG00000233133
chr3	17640603	17640753	3:17640603-17640753	-
chr3	17642643	17642793	3:17642643-17642793	-
chr3	17643863	17644013	3:17643863-17644013	ENSG00000271841,ENSG00000233133
chr3	17645203	17645353	3:17645203-17645353	ENSG00000271841,ENSG00000233133
chr3	17668843	17668993	3:17668843-17668993	ENSG00000271841
chr3	17672643	17672793	3:17672643-17672793	ENSG00000271841
chr3	17674166	17674316	3:17674166-17674316	-
chr3	17678523	17678674	3:17678523-17678674	ENSG00000271841
chr3	17686723	17686873	3:17686723-17686873	ENSG00000233133
chr3	17707969	17708119	3:17707969-17708119	ENSG00000233133
chr3	17730443	17730597	3:17730443-17730597	ENSG00000233133
chr3	17740723	17740873	3:17740723-17740873	ENSG00000131374,ENSG00000286352
chr3	17742023	17742213	3:17742023-17742213	ENSG00000131374,ENSG00000286352
chr3	17742743	17742913	3:17742743-17742913	ENSG00000131374,ENSG00000271841,ENSG00000233133,ENSG00000286352
chr3	17752543	17752693	3:17752543-17752693	-
chr3	17753363	17753513	3:17753363-17753513	-
chr3	17753703	17753853	3:17753703-17753853	-
chr3	17760001	17760151	3:17760001-17760151	-
chr3	17771343	17771493	3:17771343-17771493	-
chr3	17795803	17795953	3:17795803-17795953	-
chr3	17809023	17809213	3:17809023-17809213	-
chr3	17810883	17811033	3:17810883-17811033	-
chr3	17820843	17820993	3:17820843-17820993	-
chr3	17830883	17831033	3:17830883-17831033	-
chr3	17831483	17831633	3:17831483-17831633	-
chr3	17832203	17832353	3:17832203-17832353	-
chr3	17841323	17841490	3:17841323-17841490	ENSG00000213383
chr3	17845143	17845293	3:17845143-17845293	-
chr3	17846581	17846731	3:17846581-17846731	-
chr3	17850563	17850713	3:17850563-17850713	ENSG00000213383,ENSG00000214286
chr3	17874884	17875034	3:17874884-17875034	ENSG00000213383,ENSG00000214286
chr3	17891643	17891793	3:17891643-17891793	ENSG00000214286
chr3	17894563	17894713	3:17894563-17894713	ENSG00000213383,ENSG00000214286,ENSG00000226238
chr3	17902003	17902153	3:17902003-17902153	-
chr3	17906179	17906329	3:17906179-17906329	-
chr3	17935363	17935513	3:17935363-17935513	-
chr3	17945110	17945260	3:17945110-17945260	-
chr3	17974343	17974493	3:17974343-17974493	ENSG00000226238
chr3	17979403	17979553	3:17979403-17979553	ENSG00000226238
chr3	18008103	18008273	3:18008103-18008273	ENSG00000226238,ENSG00000274840
chr3	18027363	18027513	3:18027363-18027513	ENSG00000226238,ENSG00000274840
chr3	18049203	18049393	3:18049203-18049393	ENSG00000226238
chr3	18062383	18062533	3:18062383-18062533	-
chr3	18062796	18062946	3:18062796-18062946	-
chr3	18067883	18068033	3:18067883-18068033	-
chr3	18079843	18079993	3:18079843-18079993	-
chr3	18080243	18080393	3:18080243-18080393	-
chr3	18080483	18080633	3:18080483-18080633	-
chr3	18092817	18092967	3:18092817-18092967	-
chr3	18099043	18099233	3:18099043-18099233	ENSG00000226238
chr3	18099344	18099494	3:18099344-18099494	-
chr3	18100183	18100333	3:18100183-18100333	-
chr3	18111796	18111946	3:18111796-18111946	-
chr3	18112063	18112213	3:18112063-18112213	-
chr3	18124583	18124753	3:18124583-18124753	-
chr3	18128423	18128573	3:18128423-18128573	-
chr3	18134523	18134673	3:18134523-18134673	-
chr3	18135183	18135333	3:18135183-18135333	-
chr3	18144693	18144843	3:18144693-18144843	-
chr3	18153623	18153773	3:18153623-18153773	ENSG00000226238
chr3	18189715	18189913	3:18189715-18189913	-
chr3	18190764	18190914	3:18190764-18190914	-
chr3	18194543	18194693	3:18194543-18194693	-
chr3	18232526	18232676	3:18232526-18232676	-
chr3	18234743	18234893	3:18234743-18234893	-
chr3	18237423	18237574	3:18237423-18237574	-
chr3	18247445	18247595	3:18247445-18247595	-
chr3	18295263	18295433	3:18295263-18295433	-
chr3	18302623	18302793	3:18302623-18302793	-
chr3	18308351	18308501	3:18308351-18308501	-
chr3	18335363	18335513	3:18335363-18335513	-
chr3	18339043	18339193	3:18339043-18339193	-
chr3	18389223	18389373	3:18389223-18389373	ENSG00000272477
chr3	18394039	18394193	3:18394039-18394193	ENSG00000272477
chr3	18419303	18419453	3:18419303-18419453	ENSG00000182568,ENSG00000272477
chr3	18423103	18423253	3:18423103-18423253	ENSG00000182568,ENSG00000272477
chr3	18423463	18423613	3:18423463-18423613	ENSG00000182568,ENSG00000272477
chr3	18424083	18424233	3:18424083-18424233	ENSG00000182568,ENSG00000272477
chr3	18424863	18425033	3:18424863-18425033	ENSG00000182568,ENSG00000272477
chr3	18425343	18425533	3:18425343-18425533	ENSG00000182568,ENSG00000272477,ENSG00000228956
chr3	18426063	18426213	3:18426063-18426213	ENSG00000182568
chr3	18443773	18444073	3:18443773-18444073	ENSG00000182568
chr3	18444703	18444953	3:18444703-18444953	ENSG00000182568,ENSG00000228956
chr3	18445123	18445293	3:18445123-18445293	ENSG00000182568,ENSG00000272477,ENSG00000228956
chr3	18481887	18482037	3:18481887-18482037	-
chr3	18482376	18482526	3:18482376-18482526	-
chr3	18499368	18499518	3:18499368-18499518	-
chr3	18556643	18556793	3:18556643-18556793	ENSG00000236570
chr3	18559503	18559653	3:18559503-18559653	ENSG00000236570
chr3	18716743	18716893	3:18716743-18716893	-
chr3	18717195	18717345	3:18717195-18717345	-
chr3	18725149	18725299	3:18725149-18725299	-
chr3	18725963	18726133	3:18725963-18726133	ENSG00000228956,ENSG00000236570
chr3	18729743	18729893	3:18729743-18729893	-
chr3	18732623	18732789	3:18732623-18732789	-
chr3	18758203	18758373	3:18758203-18758373	ENSG00000228956,ENSG00000236570
chr3	18772782	18772932	3:18772782-18772932	-
chr3	18805523	18805673	3:18805523-18805673	-
chr3	18808532	18808733	3:18808532-18808733	-
chr3	18810103	18810253	3:18810103-18810253	-
chr3	18812443	18812613	3:18812443-18812613	ENSG00000228956,ENSG00000236570,ENSG00000251761
chr3	18837183	18837333	3:18837183-18837333	ENSG00000228956
chr3	18842123	18842301	3:18842123-18842301	ENSG00000228956
chr3	18901143	18901293	3:18901143-18901293	-
chr3	18988723	18988925	3:18988723-18988925	ENSG00000251761
chr3	19046530	19046680	3:19046530-19046680	-
chr3	19056503	19056653	3:19056503-19056653	-
chr3	19065163	19065313	3:19065163-19065313	-
chr3	19069663	19069813	3:19069663-19069813	-
chr3	19070443	19070593	3:19070443-19070593	-
chr3	19074563	19074713	3:19074563-19074713	-
chr3	19078823	19079009	3:19078823-19079009	-
chr3	19146943	19147113	3:19146943-19147113	ENSG00000183960
chr3	19147483	19147633	3:19147483-19147633	ENSG00000183960
chr3	19148163	19148313	3:19148163-19148313	ENSG00000183960
chr3	19149503	19149653	3:19149503-19149653	ENSG00000183960
chr3	19216707	19216913	3:19216707-19216913	-
chr3	19251145	19251295	3:19251145-19251295	-
chr3	19349023	19349173	3:19349023-19349173	ENSG00000183960,ENSG00000271898
chr3	19364263	19364413	3:19364263-19364413	ENSG00000271898
chr3	19529901	19530051	3:19529901-19530051	-
chr3	19543323	19543473	3:19543323-19543473	-
chr3	19670975	19671125	3:19670975-19671125	-
chr3	19702523	19702673	3:19702523-19702673	ENSG00000287069
chr3	19702783	19702933	3:19702783-19702933	ENSG00000287069
chr3	19738863	19739013	3:19738863-19739013	-
chr3	19748518	19748668	3:19748518-19748668	-
chr3	19803717	19803867	3:19803717-19803867	-
chr3	19866843	19866993	3:19866843-19866993	ENSG00000271898
chr3	19877783	19877933	3:19877783-19877933	-
chr3	19885523	19885673	3:19885523-19885673	-
chr3	19889323	19889473	3:19889323-19889473	ENSG00000228956,ENSG00000236570,ENSG00000251761,ENSG00000271898,ENSG00000261734,ENSG00000199577,ENSG00000231304,ENSG00000129810,ENSG00000266745,ENSG00000114166,ENSG00000229468,ENSG00000230697,ENSG00000201545,ENSG00000183977,ENSG00000144566,ENSG00000232953,ENSG00000163576,ENSG00000287069
chr3	19898803	19898953	3:19898803-19898953	-
chr3	19901443	19901593	3:19901443-19901593	ENSG00000163576
chr3	19901983	19902179	3:19901983-19902179	ENSG00000163576
chr3	19934163	19934313	3:19934163-19934313	ENSG00000163576
chr3	19937663	19937813	3:19937663-19937813	ENSG00000232953,ENSG00000163576
chr3	19946183	19946333	3:19946183-19946333	-
chr3	19946983	19947153	3:19946983-19947153	ENSG00000129810,ENSG00000114166,ENSG00000229468,ENSG00000230697,ENSG00000201545,ENSG00000183977,ENSG00000144566,ENSG00000232953,ENSG00000163576
chr3	19947663	19947813	3:19947663-19947813	ENSG00000144566,ENSG00000232953
chr3	19947943	19948093	3:19947943-19948093	-
chr3	19948143	19948293	3:19948143-19948293	-
chr3	19961256	19961406	3:19961256-19961406	-
chr3	19966463	19966613	3:19966463-19966613	ENSG00000201545
chr3	19970423	19970593	3:19970423-19970593	ENSG00000230697,ENSG00000201545
chr3	19972143	19972293	3:19972143-19972293	ENSG00000229468,ENSG00000230697,ENSG00000201545,ENSG00000183977,ENSG00000144566
chr3	20023883	20024033	3:20023883-20024033	ENSG00000229468,ENSG00000230697,ENSG00000201545,ENSG00000183977
chr3	20039963	20040113	3:20039963-20040113	ENSG00000114166,ENSG00000229468,ENSG00000230697,ENSG00000183977
chr3	20040823	20040973	3:20040823-20040973	ENSG00000114166,ENSG00000229468,ENSG00000230697,ENSG00000201545,ENSG00000183977
chr3	20041623	20041773	3:20041623-20041773	ENSG00000114166,ENSG00000229468,ENSG00000230697,ENSG00000201545,ENSG00000183977
chr3	20043503	20043653	3:20043503-20043653	ENSG00000114166,ENSG00000229468,ENSG00000230697,ENSG00000183977
chr3	20054692	20054853	3:20054692-20054853	ENSG00000114166,ENSG00000229468,ENSG00000230697,ENSG00000183977
chr3	20055823	20056123	3:20055823-20056123	-
chr3	20056823	20056973	3:20056823-20056973	ENSG00000230697
chr3	20057423	20057573	3:20057423-20057573	ENSG00000114166,ENSG00000229468,ENSG00000230697,ENSG00000201545,ENSG00000183977
chr3	20057703	20057853	3:20057703-20057853	ENSG00000114166,ENSG00000229468,ENSG00000230697,ENSG00000201545,ENSG00000183977
chr3	20061023	20061173	3:20061023-20061173	ENSG00000229468,ENSG00000230697,ENSG00000201545,ENSG00000183977
chr3	20066943	20067093	3:20066943-20067093	-
chr3	20067383	20067533	3:20067383-20067533	-
chr3	20074803	20074953	3:20074803-20074953	ENSG00000229468,ENSG00000183977
chr3	20076700	20076850	3:20076700-20076850	-
chr3	20081223	20081373	3:20081223-20081373	-
chr3	20096443	20096610	3:20096443-20096610	-
chr3	20097163	20097313	3:20097163-20097313	-
chr3	20136363	20136513	3:20136363-20136513	ENSG00000266745
chr3	20141443	20141593	3:20141443-20141593	ENSG00000266745
chr3	20141983	20142153	3:20141983-20142153	ENSG00000266745,ENSG00000114166
chr3	20147463	20147613	3:20147463-20147613	-
chr3	20185463	20185613	3:20185463-20185613	-
chr3	20185843	20185993	3:20185843-20185993	-
chr3	20186243	20186393	3:20186243-20186393	ENSG00000199577,ENSG00000231304,ENSG00000129810,ENSG00000229468,ENSG00000230697,ENSG00000201545,ENSG00000183977
chr3	20187083	20187233	3:20187083-20187233	-
chr3	20187283	20187433	3:20187283-20187433	-
chr3	20194926	20195076	3:20194926-20195076	-
chr3	20225903	20226053	3:20225903-20226053	ENSG00000199577
chr3	20256323	20256473	3:20256323-20256473	ENSG00000199577
chr3	20310687	20310893	3:20310687-20310893	-
chr3	20323498	20323648	3:20323498-20323648	-
chr3	20325183	20325333	3:20325183-20325333	ENSG00000199577
chr3	20330203	20330353	3:20330203-20330353	-
chr3	20340443	20340593	3:20340443-20340593	ENSG00000261734,ENSG00000199577,ENSG00000231304
chr3	20352923	20353073	3:20352923-20353073	-
chr3	20401383	20401533	3:20401383-20401533	ENSG00000261734
chr3	20405863	20406013	3:20405863-20406013	ENSG00000261734
chr3	20406613	20406913	3:20406613-20406913	ENSG00000261734
chr3	20459383	20459533	3:20459383-20459533	-
chr3	20462843	20462993	3:20462843-20462993	-
chr3	20478743	20478893	3:20478743-20478893	-
chr3	20479760	20479910	3:20479760-20479910	-
chr3	20480903	20481073	3:20480903-20481073	-
chr3	20511903	20512073	3:20511903-20512073	ENSG00000206807
chr3	20516378	20516528	3:20516378-20516528	-
chr3	20546503	20546653	3:20546503-20546653	-
chr3	20565093	20565243	3:20565093-20565243	-
chr3	20573283	20573453	3:20573283-20573453	-
chr3	20574823	20574993	3:20574823-20574993	-
chr3	20575283	20575453	3:20575283-20575453	-
chr3	20576303	20576453	3:20576303-20576453	-
chr3	20601443	20601593	3:20601443-20601593	-
chr3	20618303	20618453	3:20618303-20618453	-
chr3	20622438	20622588	3:20622438-20622588	-
chr3	20637823	20637973	3:20637823-20637973	-
chr3	20639563	20639713	3:20639563-20639713	-
chr3	20645503	20645653	3:20645503-20645653	-
chr3	20647163	20647313	3:20647163-20647313	-
chr3	20648403	20648573	3:20648403-20648573	-
chr3	20648903	20649053	3:20648903-20649053	-
chr3	20649263	20649413	3:20649263-20649413	-
chr3	20652260	20652410	3:20652260-20652410	-
chr3	20652716	20652866	3:20652716-20652866	-
chr3	20666203	20666353	3:20666203-20666353	-
chr3	20668523	20668673	3:20668523-20668673	-
chr3	20669303	20669493	3:20669303-20669493	-
chr3	20671546	20671696	3:20671546-20671696	-
chr3	20677643	20677793	3:20677643-20677793	-
chr3	20683983	20684153	3:20683983-20684153	-
chr3	20739543	20739693	3:20739543-20739693	ENSG00000231304
chr3	20739903	20740053	3:20739903-20740053	ENSG00000231304
chr3	20747863	20748013	3:20747863-20748013	-
chr3	20776823	20776973	3:20776823-20776973	-
chr3	20841600	20841750	3:20841600-20841750	-
chr3	20905383	20905533	3:20905383-20905533	-
chr3	20930183	20930333	3:20930183-20930333	-
chr3	20946060	20946210	3:20946060-20946210	-
chr3	20975343	20975493	3:20975343-20975493	-
chr3	21017088	21017238	3:21017088-21017238	-
chr3	21017303	21017453	3:21017303-21017453	-
chr3	21018405	21018555	3:21018405-21018555	-
chr3	21059543	21059693	3:21059543-21059693	-
chr3	21062883	21063064	3:21062883-21063064	-
chr3	21117457	21117607	3:21117457-21117607	-
chr3	21159306	21159473	3:21159306-21159473	-
chr3	21171103	21171253	3:21171103-21171253	ENSG00000282987
chr3	21174563	21174713	3:21174563-21174713	-
chr3	21216723	21216893	3:21216723-21216893	ENSG00000282987
chr3	21237812	21237962	3:21237812-21237962	ENSG00000282987
chr3	21257083	21257233	3:21257083-21257233	ENSG00000282987
chr3	21260063	21260213	3:21260063-21260213	ENSG00000282987
chr3	21273403	21273553	3:21273403-21273553	ENSG00000282987
chr3	21273757	21273913	3:21273757-21273913	ENSG00000282987
chr3	21274063	21274213	3:21274063-21274213	-
chr3	21274383	21274533	3:21274383-21274533	ENSG00000282987
chr3	21290683	21290833	3:21290683-21290833	-
chr3	21294863	21295013	3:21294863-21295013	ENSG00000282987
chr3	21319383	21319533	3:21319383-21319533	-
chr3	21326823	21326993	3:21326823-21326993	ENSG00000282987
chr3	21328761	21328911	3:21328761-21328911	-
chr3	21330423	21330573	3:21330423-21330573	-
chr3	21331443	21331593	3:21331443-21331593	-
chr3	21345523	21345673	3:21345523-21345673	-
chr3	21346453	21346603	3:21346453-21346603	-
chr3	21356263	21356413	3:21356263-21356413	-
chr3	21357343	21357493	3:21357343-21357493	-
chr3	21390274	21390433	3:21390274-21390433	ENSG00000236380
chr3	21390943	21391093	3:21390943-21391093	ENSG00000236380
chr3	21406413	21406563	3:21406413-21406563	ENSG00000236380
chr3	21436003	21436153	3:21436003-21436153	ENSG00000225542,ENSG00000151789,ENSG00000236380,ENSG00000282987,ENSG00000261734,ENSG00000199577
chr3	21445957	21446107	3:21445957-21446107	-
chr3	21447423	21447573	3:21447423-21447573	-
chr3	21447862	21448033	3:21447862-21448033	-
chr3	21464883	21465033	3:21464883-21465033	-
chr3	21477983	21478133	3:21477983-21478133	-
chr3	21484423	21484573	3:21484423-21484573	ENSG00000225542,ENSG00000236380,ENSG00000282987
chr3	21505483	21505653	3:21505483-21505653	-
chr3	21506183	21506333	3:21506183-21506333	ENSG00000225542,ENSG00000151789
chr3	21509783	21509933	3:21509783-21509933	-
chr3	21520423	21520573	3:21520423-21520573	ENSG00000225542
chr3	21533189	21533339	3:21533189-21533339	ENSG00000225542
chr3	21551183	21551333	3:21551183-21551333	ENSG00000225542
chr3	21562363	21562513	3:21562363-21562513	ENSG00000225542
chr3	21573403	21573553	3:21573403-21573553	ENSG00000225542
chr3	21588003	21588153	3:21588003-21588153	-
chr3	21620663	21620813	3:21620663-21620813	-
chr3	21621463	21621633	3:21621463-21621633	ENSG00000225542
chr3	21624683	21624833	3:21624683-21624833	-
chr3	21628003	21628153	3:21628003-21628153	-
chr3	21638803	21638953	3:21638803-21638953	-
chr3	21645243	21645393	3:21645243-21645393	-
chr3	21645623	21645773	3:21645623-21645773	-
chr3	21654383	21654533	3:21654383-21654533	-
chr3	21654823	21654973	3:21654823-21654973	-
chr3	21665543	21665693	3:21665543-21665693	-
chr3	21672383	21672553	3:21672383-21672553	-
chr3	21678597	21678747	3:21678597-21678747	-
chr3	21681463	21681613	3:21681463-21681613	-
chr3	21703394	21703544	3:21703394-21703544	-
chr3	21704903	21705053	3:21704903-21705053	-
chr3	21705843	21705993	3:21705843-21705993	-
chr3	21718283	21718433	3:21718283-21718433	ENSG00000225542
chr3	21744903	21745053	3:21744903-21745053	-
chr3	21746083	21746233	3:21746083-21746233	ENSG00000151789
chr3	21746833	21746983	3:21746833-21746983	-
chr3	21750090	21750240	3:21750090-21750240	-
chr3	21750443	21750593	3:21750443-21750593	ENSG00000151789
chr3	21751063	21751213	3:21751063-21751213	ENSG00000151789
chr3	21752043	21752193	3:21752043-21752193	-
chr3	21752883	21753033	3:21752883-21753033	ENSG00000151789
chr3	21754604	21754754	3:21754604-21754754	-
chr3	21780023	21780173	3:21780023-21780173	-
chr3	21781503	21781686	3:21781503-21781686	ENSG00000151789
chr3	21784020	21784170	3:21784020-21784170	-
chr3	21785883	21786033	3:21785883-21786033	-
chr3	21791443	21791593	3:21791443-21791593	-
chr3	21796063	21796213	3:21796063-21796213	-
chr3	21826543	21826693	3:21826543-21826693	-
chr3	21835403	21835553	3:21835403-21835553	-
chr3	21839643	21839813	3:21839643-21839813	ENSG00000282987
chr3	21847103	21847253	3:21847103-21847253	-
chr3	21847855	21848005	3:21847855-21848005	-
chr3	21893383	21893533	3:21893383-21893533	-
chr3	21894583	21894733	3:21894583-21894733	-
chr3	21898561	21898711	3:21898561-21898711	-
chr3	21909223	21909373	3:21909223-21909373	-
chr3	21912803	21912953	3:21912803-21912953	-
chr3	21913943	21914105	3:21913943-21914105	-
chr3	21920483	21920653	3:21920483-21920653	ENSG00000223351
chr3	21942403	21942553	3:21942403-21942553	ENSG00000223351
chr3	21944443	21944593	3:21944443-21944593	ENSG00000223351
chr3	21954823	21954973	3:21954823-21954973	ENSG00000223351
chr3	21962563	21962713	3:21962563-21962713	ENSG00000223351
chr3	21989543	21989693	3:21989543-21989693	-
chr3	22007503	22007653	3:22007503-22007653	-
chr3	22089323	22089473	3:22089323-22089473	-
chr3	22098163	22098313	3:22098163-22098313	-
chr3	22117223	22117373	3:22117223-22117373	-
chr3	22117863	22118013	3:22117863-22118013	-
chr3	22176043	22176193	3:22176043-22176193	-
chr3	22215899	22216049	3:22215899-22216049	-
chr3	22231183	22231333	3:22231183-22231333	-
chr3	22237023	22237173	3:22237023-22237173	-
chr3	22245263	22245433	3:22245263-22245433	ENSG00000234723
chr3	22263184	22263334	3:22263184-22263334	-
chr3	22264207	22264357	3:22264207-22264357	-
chr3	22269944	22270114	3:22269944-22270114	ENSG00000271235
chr3	22284604	22284774	3:22284604-22284774	-
chr3	22296784	22296934	3:22296784-22296934	-
chr3	22316064	22316214	3:22316064-22316214	-
chr3	22318484	22318674	3:22318484-22318674	-
chr3	22319564	22319714	3:22319564-22319714	-
chr3	22361084	22361234	3:22361084-22361234	ENSG00000132967
chr3	22361604	22361759	3:22361604-22361759	-
chr3	22372434	22372584	3:22372434-22372584	-
chr3	22377504	22377674	3:22377504-22377674	ENSG00000132967,ENSG00000151789
chr3	22399708	22399858	3:22399708-22399858	ENSG00000132967
chr3	22450924	22451074	3:22450924-22451074	-
chr3	22451164	22451314	3:22451164-22451314	-
chr3	22474844	22475034	3:22474844-22475034	-
chr3	22542424	22542574	3:22542424-22542574	-
chr3	22564224	22564374	3:22564224-22564374	ENSG00000234723
chr3	22645843	22645993	3:22645843-22645993	-
chr3	22714024	22714174	3:22714024-22714174	ENSG00000226183,ENSG00000271235,ENSG00000234723
chr3	22730106	22730256	3:22730106-22730256	-
chr3	22779810	22780094	3:22779810-22780094	ENSG00000271235
chr3	22887784	22887934	3:22887784-22887934	ENSG00000226183,ENSG00000271235
chr3	22922444	22922594	3:22922444-22922594	ENSG00000226183
chr3	22928524	22928674	3:22928524-22928674	ENSG00000226183
chr3	22928844	22929034	3:22928844-22929034	ENSG00000226183
chr3	22939564	22939714	3:22939564-22939714	-
chr3	22951977	22952127	3:22951977-22952127	-
chr3	22960464	22960634	3:22960464-22960634	ENSG00000226183
chr3	22979901	22980051	3:22979901-22980051	-
chr3	22980444	22980614	3:22980444-22980614	ENSG00000231915,ENSG00000226183,ENSG00000271235
chr3	22981224	22981374	3:22981224-22981374	ENSG00000231915
chr3	22983344	22983514	3:22983344-22983514	ENSG00000231915
chr3	22988604	22988754	3:22988604-22988754	ENSG00000231915
chr3	22997064	22997214	3:22997064-22997214	-
chr3	23003184	23003334	3:23003184-23003334	-
chr3	23003564	23003714	3:23003564-23003714	-
chr3	23005164	23005314	3:23005164-23005314	-
chr3	23017924	23018074	3:23017924-23018074	-
chr3	23019644	23019794	3:23019644-23019794	-
chr3	23020039	23020194	3:23020039-23020194	-
chr3	23036864	23037014	3:23036864-23037014	-
chr3	23037244	23037394	3:23037244-23037394	-
chr3	23042004	23042154	3:23042004-23042154	-
chr3	23042424	23042594	3:23042424-23042594	-
chr3	23044643	23044793	3:23044643-23044793	-
chr3	23052833	23052983	3:23052833-23052983	-
chr3	23056104	23056254	3:23056104-23056254	-
chr3	23075106	23075256	3:23075106-23075256	-
chr3	23075604	23075774	3:23075604-23075774	ENSG00000215016,ENSG00000226183,ENSG00000271235
chr3	23080024	23080174	3:23080024-23080174	-
chr3	23095264	23095414	3:23095264-23095414	-
chr3	23113604	23113758	3:23113604-23113758	-
chr3	23113904	23114054	3:23113904-23114054	-
chr3	23114644	23114794	3:23114644-23114794	-
chr3	23129384	23129534	3:23129384-23129534	ENSG00000215016
chr3	23129904	23130054	3:23129904-23130054	ENSG00000215016
chr3	23160004	23160161	3:23160004-23160161	-
chr3	23174484	23174634	3:23174484-23174634	-
chr3	23174764	23174914	3:23174764-23174914	-
chr3	23175484	23175634	3:23175484-23175634	-
chr3	23183844	23183994	3:23183844-23183994	ENSG00000233153
chr3	23198924	23199074	3:23198924-23199074	ENSG00000182247,ENSG00000233153
chr3	23201304	23201454	3:23201304-23201454	ENSG00000182247,ENSG00000233153
chr3	23202504	23202654	3:23202504-23202654	ENSG00000182247,ENSG00000233153
chr3	23202964	23203114	3:23202964-23203114	ENSG00000182247,ENSG00000233153
chr3	23203444	23203594	3:23203444-23203594	ENSG00000182247,ENSG00000233153
chr3	23204224	23204374	3:23204224-23204374	ENSG00000182247,ENSG00000233153
chr3	23219359	23219509	3:23219359-23219509	-
chr3	23232124	23232294	3:23232124-23232294	-
chr3	23262904	23263054	3:23262904-23263054	ENSG00000206728
chr3	23263924	23264074	3:23263924-23264074	ENSG00000206728
chr3	23264524	23264694	3:23264524-23264694	ENSG00000206728
chr3	23272627	23272777	3:23272627-23272777	ENSG00000206728
chr3	23273684	23273834	3:23273684-23273834	ENSG00000206728
chr3	23288404	23288554	3:23288404-23288554	-
chr3	23302384	23302554	3:23302384-23302554	-
chr3	23303944	23304094	3:23303944-23304094	-
chr3	23304484	23304654	3:23304484-23304654	-
chr3	23312984	23313134	3:23312984-23313134	-
chr3	23315504	23315654	3:23315504-23315654	-
chr3	23319490	23319640	3:23319490-23319640	-
chr3	23319904	23320054	3:23319904-23320054	-
chr3	23324884	23325054	3:23324884-23325054	-
chr3	23372364	23372534	3:23372364-23372534	ENSG00000228171
chr3	23376912	23377212	3:23376912-23377212	ENSG00000228171
chr3	23396904	23397054	3:23396904-23397054	ENSG00000228171
chr3	23402862	23403012	3:23402862-23403012	ENSG00000228171
chr3	23406684	23406834	3:23406684-23406834	ENSG00000228171
chr3	23421920	23422074	3:23421920-23422074	-
chr3	23454697	23454847	3:23454697-23454847	-
chr3	23455244	23455394	3:23455244-23455394	ENSG00000228171
chr3	23455904	23456074	3:23455904-23456074	ENSG00000228171
chr3	23460023	23460173	3:23460023-23460173	-
chr3	23481679	23481854	3:23481679-23481854	-
chr3	23489872	23490022	3:23489872-23490022	-
chr3	23490564	23490734	3:23490564-23490734	ENSG00000182247
chr3	23495664	23495814	3:23495664-23495814	ENSG00000182247
chr3	23501544	23501714	3:23501544-23501714	ENSG00000182247
chr3	23518404	23518554	3:23518404-23518554	-
chr3	23546289	23546439	3:23546289-23546439	-
chr3	23548844	23548994	3:23548844-23548994	-
chr3	23568084	23568234	3:23568084-23568234	-
chr3	23575824	23575974	3:23575824-23575974	-
chr3	23580464	23580614	3:23580464-23580614	-
chr3	23587635	23587785	3:23587635-23587785	-
chr3	23590724	23590874	3:23590724-23590874	-
chr3	23594164	23594314	3:23594164-23594314	-
chr3	23595024	23595197	3:23595024-23595197	-
chr3	23595364	23595514	3:23595364-23595514	-
chr3	23596304	23596454	3:23596304-23596454	-
chr3	23600304	23600454	3:23600304-23600454	ENSG00000252562
chr3	23601504	23601654	3:23601504-23601654	-
chr3	23607565	23607734	3:23607565-23607734	ENSG00000252562
chr3	23611884	23612035	3:23611884-23612035	ENSG00000252562
chr3	23612104	23612254	3:23612104-23612254	ENSG00000252562
chr3	23612424	23612574	3:23612424-23612574	ENSG00000252562
chr3	23612664	23612814	3:23612664-23612814	ENSG00000252562
chr3	23620184	23620334	3:23620184-23620334	-
chr3	23624004	23624154	3:23624004-23624154	ENSG00000212269,ENSG00000252562,ENSG00000228171
chr3	23629344	23629494	3:23629344-23629494	-
chr3	23629624	23629794	3:23629624-23629794	ENSG00000212269
chr3	23631204	23631354	3:23631204-23631354	-
chr3	23633762	23633912	3:23633762-23633912	-
chr3	23640824	23640974	3:23640824-23640974	ENSG00000212269
chr3	23646404	23646554	3:23646404-23646554	ENSG00000212269
chr3	23648744	23648894	3:23648744-23648894	ENSG00000212269
chr3	23649024	23649174	3:23649024-23649174	ENSG00000212269
chr3	23650484	23650634	3:23650484-23650634	ENSG00000212269
chr3	23650924	23651074	3:23650924-23651074	-
chr3	23663404	23663574	3:23663404-23663574	-
chr3	23663784	23663954	3:23663784-23663954	-
chr3	23668684	23668854	3:23668684-23668854	-
chr3	23669904	23670054	3:23669904-23670054	-
chr3	23670064	23670214	3:23670064-23670214	-
chr3	23671884	23672034	3:23671884-23672034	-
chr3	23685964	23686114	3:23685964-23686114	ENSG00000170142,ENSG00000223791,ENSG00000212269,ENSG00000228171,ENSG00000226183,ENSG00000271235,ENSG00000234723
chr3	23697084	23697234	3:23697084-23697234	-
chr3	23702304	23702454	3:23702304-23702454	-
chr3	23704404	23704554	3:23704404-23704554	-
chr3	23706303	23706453	3:23706303-23706453	-
chr3	23710664	23710834	3:23710664-23710834	-
chr3	23712724	23712894	3:23712724-23712894	-
chr3	23731104	23731254	3:23731104-23731254	-
chr3	23735204	23735354	3:23735204-23735354	-
chr3	23735704	23735854	3:23735704-23735854	-
chr3	23736104	23736254	3:23736104-23736254	-
chr3	23739673	23739834	3:23739673-23739834	-
chr3	23740604	23740754	3:23740604-23740754	-
chr3	23741224	23741374	3:23741224-23741374	-
chr3	23748764	23748919	3:23748764-23748919	-
chr3	23751524	23751736	3:23751524-23751736	-
chr3	23752287	23752437	3:23752287-23752437	-
chr3	23756344	23756494	3:23756344-23756494	-
chr3	23760424	23760574	3:23760424-23760574	-
chr3	23761524	23761691	3:23761524-23761691	-
chr3	23763144	23763294	3:23763144-23763294	-
chr3	23775644	23775794	3:23775644-23775794	-
chr3	23776704	23776854	3:23776704-23776854	-
chr3	23778564	23778714	3:23778564-23778714	-
chr3	23800844	23800994	3:23800844-23800994	ENSG00000170142,ENSG00000223791
chr3	23804544	23804694	3:23804544-23804694	ENSG00000170142,ENSG00000223791
chr3	23805884	23806034	3:23805884-23806034	ENSG00000170142,ENSG00000223791
chr3	23806694	23806844	3:23806694-23806844	ENSG00000170142,ENSG00000223791
chr3	23806964	23807114	3:23806964-23807114	ENSG00000170142,ENSG00000223791
chr3	23807344	23807494	3:23807344-23807494	ENSG00000170142,ENSG00000223791
chr3	23810344	23810494	3:23810344-23810494	ENSG00000170142,ENSG00000223791
chr3	23810844	23810994	3:23810844-23810994	ENSG00000170142,ENSG00000223791
chr3	23826424	23826574	3:23826424-23826574	-
chr3	23834184	23834334	3:23834184-23834334	-
chr3	23856420	23856570	3:23856420-23856570	-
chr3	23859124	23859274	3:23859124-23859274	-
chr3	23865124	23865274	3:23865124-23865274	-
chr3	23866124	23866274	3:23866124-23866274	ENSG00000170142
chr3	23870444	23870594	3:23870444-23870594	ENSG00000231395
chr3	23874084	23874234	3:23874084-23874234	ENSG00000231395
chr3	23874504	23874671	3:23874504-23874671	ENSG00000231395
chr3	23877444	23877594	3:23877444-23877594	ENSG00000231395
chr3	23888724	23888884	3:23888724-23888884	-
chr3	23900924	23901094	3:23900924-23901094	-
chr3	23915584	23915754	3:23915584-23915754	ENSG00000174748,ENSG00000197885
chr3	23915864	23916014	3:23915864-23916014	ENSG00000174748
chr3	23916984	23917134	3:23916984-23917134	ENSG00000174748,ENSG00000197885
chr3	23917604	23917754	3:23917604-23917754	ENSG00000174748,ENSG00000197885
chr3	23921038	23921188	3:23921038-23921188	-
chr3	23923964	23924137	3:23923964-23924137	ENSG00000174748,ENSG00000197885
chr3	23926878	23927028	3:23926878-23927028	-
chr3	23938895	23939045	3:23938895-23939045	-
chr3	23945204	23945354	3:23945204-23945354	ENSG00000174738,ENSG00000174748,ENSG00000197885
chr3	23945904	23946074	3:23945904-23946074	ENSG00000174738,ENSG00000174748,ENSG00000197885
chr3	23946304	23946454	3:23946304-23946454	ENSG00000174738,ENSG00000174748,ENSG00000197885
chr3	23947524	23947674	3:23947524-23947674	ENSG00000174738,ENSG00000174748,ENSG00000197885
chr3	23948903	23949053	3:23948903-23949053	-
chr3	23949911	23950061	3:23949911-23950061	-
chr3	23952764	23952914	3:23952764-23952914	ENSG00000174738
chr3	23959444	23959614	3:23959444-23959614	ENSG00000174738
chr3	23963690	23963840	3:23963690-23963840	ENSG00000174738
chr3	23966424	23966594	3:23966424-23966594	ENSG00000174738
chr3	23968524	23968674	3:23968524-23968674	-
chr3	23987524	23987674	3:23987524-23987674	-
chr3	23991324	23991474	3:23991324-23991474	-
chr3	23991744	23991914	3:23991744-23991914	-
chr3	23992304	23992534	3:23992304-23992534	-
chr3	23994224	23994374	3:23994224-23994374	-
chr3	23999064	23999214	3:23999064-23999214	-
chr3	23999464	23999614	3:23999464-23999614	-
chr3	24011584	24011734	3:24011584-24011734	-
chr3	24027992	24028142	3:24027992-24028142	-
chr3	24034584	24034734	3:24034584-24034734	-
chr3	24042404	24042554	3:24042404-24042554	-
chr3	24042764	24042914	3:24042764-24042914	-
chr3	24047704	24047854	3:24047704-24047854	-
chr3	24048024	24048174	3:24048024-24048174	-
chr3	24048904	24049054	3:24048904-24049054	-
chr3	24060164	24060314	3:24060164-24060314	-
chr3	24066884	24067034	3:24066884-24067034	-
chr3	24067604	24067754	3:24067604-24067754	-
chr3	24069144	24069294	3:24069144-24069294	-
chr3	24086804	24086954	3:24086804-24086954	ENSG00000242109,ENSG00000224074
chr3	24088904	24089054	3:24088904-24089054	ENSG00000242109,ENSG00000224074
chr3	24096984	24097134	3:24096984-24097134	ENSG00000242109,ENSG00000224074
chr3	24100804	24100954	3:24100804-24100954	ENSG00000242109,ENSG00000224074
chr3	24101804	24101954	3:24101804-24101954	ENSG00000242109,ENSG00000224074
chr3	24110164	24110314	3:24110164-24110314	-
chr3	24119304	24119454	3:24119304-24119454	ENSG00000242109,ENSG00000224074
chr3	24123664	24123814	3:24123664-24123814	-
chr3	24128344	24128514	3:24128344-24128514	-
chr3	24128684	24128834	3:24128684-24128834	-
chr3	24129604	24129754	3:24129604-24129754	-
chr3	24135404	24135554	3:24135404-24135554	-
chr3	24139001	24139151	3:24139001-24139151	-
chr3	24145644	24145794	3:24145644-24145794	-
chr3	24146064	24146214	3:24146064-24146214	-
chr3	24146604	24146754	3:24146604-24146754	-
chr3	24151704	24151874	3:24151704-24151874	-
chr3	24156544	24156694	3:24156544-24156694	-
chr3	24160524	24160674	3:24160524-24160674	ENSG00000151090
chr3	24161964	24162114	3:24161964-24162114	ENSG00000151090
chr3	24182724	24182874	3:24182724-24182874	-
chr3	24186024	24186174	3:24186024-24186174	-
chr3	24190404	24190554	3:24190404-24190554	-
chr3	24196664	24196814	3:24196664-24196814	-
chr3	24199884	24200034	3:24199884-24200034	-
chr3	24213024	24213194	3:24213024-24213194	-
chr3	24220964	24221114	3:24220964-24221114	-
chr3	24225184	24225334	3:24225184-24225334	-
chr3	24225484	24225634	3:24225484-24225634	-
chr3	24238144	24238294	3:24238144-24238294	-
chr3	24242244	24242394	3:24242244-24242394	-
chr3	24254824	24254974	3:24254824-24254974	-
chr3	24260204	24260374	3:24260204-24260374	-
chr3	24261644	24261794	3:24261644-24261794	-
chr3	24264804	24264954	3:24264804-24264954	-
chr3	24278639	24278789	3:24278639-24278789	-
chr3	24287804	24287954	3:24287804-24287954	-
chr3	24288984	24289134	3:24288984-24289134	-
chr3	24290076	24290226	3:24290076-24290226	-
chr3	24299384	24299534	3:24299384-24299534	-
chr3	24299824	24299974	3:24299824-24299974	-
chr3	24300424	24300574	3:24300424-24300574	-
chr3	24305884	24306034	3:24305884-24306034	-
chr3	24306264	24306414	3:24306264-24306414	-
chr3	24311984	24312134	3:24311984-24312134	-
chr3	24316164	24316314	3:24316164-24316314	-
chr3	24316964	24317114	3:24316964-24317114	-
chr3	24318824	24318974	3:24318824-24318974	-
chr3	24341737	24341887	3:24341737-24341887	-
chr3	24343604	24343754	3:24343604-24343754	-
chr3	24344904	24345054	3:24344904-24345054	ENSG00000151090
chr3	24352244	24352414	3:24352244-24352414	ENSG00000151090
chr3	24359787	24359937	3:24359787-24359937	-
chr3	24363384	24363534	3:24363384-24363534	-
chr3	24365264	24365414	3:24365264-24365414	ENSG00000224822,ENSG00000229756
chr3	24373391	24373541	3:24373391-24373541	-
chr3	24376004	24376174	3:24376004-24376174	-
chr3	24377404	24377554	3:24377404-24377554	-
chr3	24387088	24387238	3:24387088-24387238	-
chr3	24387624	24387774	3:24387624-24387774	-
chr3	24389664	24389814	3:24389664-24389814	-
chr3	24390844	24390994	3:24390844-24390994	-
chr3	24401624	24401774	3:24401624-24401774	-
chr3	24420270	24420420	3:24420270-24420420	-
chr3	24435680	24435834	3:24435680-24435834	ENSG00000229756
chr3	24450746	24450896	3:24450746-24450896	ENSG00000224822
chr3	24461064	24461214	3:24461064-24461214	ENSG00000224822
chr3	24489743	24489893	3:24489743-24489893	ENSG00000228791,ENSG00000151090
chr3	24490244	24490394	3:24490244-24490394	ENSG00000228791,ENSG00000151090
chr3	24494244	24494394	3:24494244-24494394	ENSG00000272554,ENSG00000228791,ENSG00000151090
chr3	24494764	24494914	3:24494764-24494914	ENSG00000272554,ENSG00000228791,ENSG00000151090
chr3	24495144	24495294	3:24495144-24495294	ENSG00000272554,ENSG00000228791,ENSG00000151090
chr3	24496624	24496774	3:24496624-24496774	ENSG00000272554,ENSG00000228791,ENSG00000151090
chr3	24502853	24503003	3:24502853-24503003	ENSG00000272554,ENSG00000228791
chr3	24505824	24505974	3:24505824-24505974	ENSG00000272554
chr3	24508464	24508614	3:24508464-24508614	-
chr3	24513604	24513754	3:24513604-24513754	-
chr3	24519364	24519514	3:24519364-24519514	ENSG00000265028
chr3	24521364	24521514	3:24521364-24521514	ENSG00000265028
chr3	24521824	24521974	3:24521824-24521974	ENSG00000265028
chr3	24545964	24546114	3:24545964-24546114	ENSG00000233544
chr3	24548384	24548534	3:24548384-24548534	ENSG00000233544
chr3	24556284	24556434	3:24556284-24556434	ENSG00000233544
chr3	24582764	24582914	3:24582764-24582914	-
chr3	24583104	24583254	3:24583104-24583254	ENSG00000233544
chr3	24588724	24588874	3:24588724-24588874	-
chr3	24589984	24590134	3:24589984-24590134	-
chr3	24590283	24590433	3:24590283-24590433	-
chr3	24590584	24590734	3:24590584-24590734	-
chr3	24591804	24591954	3:24591804-24591954	-
chr3	24595924	24596074	3:24595924-24596074	-
chr3	24598784	24598954	3:24598784-24598954	-
chr3	24601558	24601708	3:24601558-24601708	-
chr3	24608784	24608934	3:24608784-24608934	-
chr3	24640364	24640514	3:24640364-24640514	-
chr3	24674324	24674474	3:24674324-24674474	-
chr3	24678484	24678634	3:24678484-24678634	ENSG00000237838
chr3	24680604	24680762	3:24680604-24680762	ENSG00000237838
chr3	24682184	24682354	3:24682184-24682354	ENSG00000237838
chr3	24683064	24683214	3:24683064-24683214	ENSG00000237838
chr3	24683884	24684034	3:24683884-24684034	ENSG00000237838
chr3	24686884	24687034	3:24686884-24687034	ENSG00000237838
chr3	24688884	24689034	3:24688884-24689034	ENSG00000237838
chr3	24704624	24704794	3:24704624-24704794	-
chr3	24714584	24714734	3:24714584-24714734	-
chr3	24773904	24774074	3:24773904-24774074	-
chr3	24829099	24829474	3:24829099-24829474	-
chr3	24829657	24829807	3:24829657-24829807	-
chr3	24830076	24830226	3:24830076-24830226	-
chr3	24877845	24877995	3:24877845-24877995	-
chr3	24924041	24924191	3:24924041-24924191	-
chr3	24925457	24925607	3:24925457-24925607	-
chr3	24963884	24964054	3:24963884-24964054	-
chr3	25008104	25008274	3:25008104-25008274	-
chr3	25021944	25022094	3:25021944-25022094	ENSG00000201713,ENSG00000244404
chr3	25033524	25033674	3:25033524-25033674	ENSG00000201713,ENSG00000244404
chr3	25035664	25035814	3:25035664-25035814	ENSG00000201713
chr3	25037224	25037374	3:25037224-25037374	ENSG00000201713
chr3	25045431	25045581	3:25045431-25045581	-
chr3	25047244	25047394	3:25047244-25047394	-
chr3	25095005	25095155	3:25095005-25095155	-
chr3	25151644	25151794	3:25151644-25151794	-
chr3	25156265	25156415	3:25156265-25156415	-
chr3	25156804	25156954	3:25156804-25156954	ENSG00000213877
chr3	25182820	25182970	3:25182820-25182970	-
chr3	25257144	25257294	3:25257144-25257294	-
chr3	25260024	25260174	3:25260024-25260174	-
chr3	25293816	25293966	3:25293816-25293966	ENSG00000213877
chr3	25297924	25298074	3:25297924-25298074	ENSG00000213877
chr3	25342904	25343054	3:25342904-25343054	ENSG00000201962,ENSG00000213877
chr3	25349323	25349473	3:25349323-25349473	ENSG00000201962
chr3	25380544	25380694	3:25380544-25380694	-
chr3	25423884	25424034	3:25423884-25424034	ENSG00000077092
chr3	25427624	25427794	3:25427624-25427794	ENSG00000077092
chr3	25428104	25428254	3:25428104-25428254	ENSG00000201962,ENSG00000213877,ENSG00000077092
chr3	25428704	25428854	3:25428704-25428854	ENSG00000077092
chr3	25430544	25430694	3:25430544-25430694	ENSG00000077092
chr3	25430789	25430939	3:25430789-25430939	ENSG00000077092
chr3	25434004	25434154	3:25434004-25434154	ENSG00000077092
chr3	25449144	25449321	3:25449144-25449321	ENSG00000229421,ENSG00000213877
chr3	25454144	25454294	3:25454144-25454294	ENSG00000229421,ENSG00000213877,ENSG00000077092
chr3	25454364	25454534	3:25454364-25454534	ENSG00000229421,ENSG00000077092
chr3	25455664	25455814	3:25455664-25455814	ENSG00000077092
chr3	25455964	25456114	3:25455964-25456114	ENSG00000077092
chr3	25456437	25456587	3:25456437-25456587	-
chr3	25458164	25458314	3:25458164-25458314	-
chr3	25460804	25460954	3:25460804-25460954	ENSG00000077092
chr3	25469084	25469234	3:25469084-25469234	ENSG00000213877
chr3	25469715	25469865	3:25469715-25469865	-
chr3	25471224	25471374	3:25471224-25471374	-
chr3	25471464	25471614	3:25471464-25471614	-
chr3	25474164	25474314	3:25474164-25474314	-
chr3	25476724	25476874	3:25476724-25476874	-
chr3	25479764	25479914	3:25479764-25479914	-
chr3	25483584	25483736	3:25483584-25483736	-
chr3	25493304	25493454	3:25493304-25493454	-
chr3	25493964	25494114	3:25493964-25494114	-
chr3	25509024	25509200	3:25509024-25509200	-
chr3	25513944	25514094	3:25513944-25514094	-
chr3	25521061	25521211	3:25521061-25521211	-
chr3	25527944	25528094	3:25527944-25528094	-
chr3	25532884	25533034	3:25532884-25533034	-
chr3	25537144	25537334	3:25537144-25537334	-
chr3	25542584	25542734	3:25542584-25542734	-
chr3	25557784	25557934	3:25557784-25557934	ENSG00000272166
chr3	25558224	25558374	3:25558224-25558374	ENSG00000272166
chr3	25563724	25563874	3:25563724-25563874	ENSG00000272166
chr3	25573144	25573294	3:25573144-25573294	-
chr3	25573644	25573794	3:25573644-25573794	-
chr3	25582324	25582474	3:25582324-25582474	-
chr3	25587624	25587774	3:25587624-25587774	-
chr3	25589844	25589994	3:25589844-25589994	-
chr3	25590004	25590154	3:25590004-25590154	-
chr3	25592604	25592754	3:25592604-25592754	ENSG00000275227
chr3	25593136	25593286	3:25593136-25593286	-
chr3	25594104	25594254	3:25594104-25594254	ENSG00000275227,ENSG00000201962,ENSG00000213877,ENSG00000244404
chr3	25603844	25603994	3:25603844-25603994	ENSG00000275227
chr3	25604324	25604474	3:25604324-25604474	ENSG00000275227
chr3	25633137	25633287	3:25633137-25633287	-
chr3	25648164	25648314	3:25648164-25648314	ENSG00000234158,ENSG00000230891,ENSG00000213871,ENSG00000213872,ENSG00000238225,ENSG00000283971,ENSG00000275227,ENSG00000077097
chr3	25661765	25661915	3:25661765-25661915	ENSG00000283971
chr3	25663009	25663159	3:25663009-25663159	-
chr3	25664144	25664334	3:25664144-25664334	ENSG00000283971,ENSG00000077097
chr3	25664924	25665074	3:25664924-25665074	ENSG00000179796,ENSG00000225386,ENSG00000230465,ENSG00000234158,ENSG00000230891,ENSG00000151093,ENSG00000213871,ENSG00000213872,ENSG00000151092,ENSG00000238225,ENSG00000283971,ENSG00000275227,ENSG00000077097
chr3	25665304	25665454	3:25665304-25665454	ENSG00000238225,ENSG00000283971,ENSG00000077097
chr3	25670764	25670934	3:25670764-25670934	ENSG00000213872,ENSG00000238225
chr3	25689384	25689534	3:25689384-25689534	ENSG00000238225
chr3	25722708	25722858	3:25722708-25722858	-
chr3	25733395	25733545	3:25733395-25733545	-
chr3	25747144	25747294	3:25747144-25747294	ENSG00000213871,ENSG00000213872
chr3	25757605	25757755	3:25757605-25757755	ENSG00000213871,ENSG00000213872
chr3	25780164	25780314	3:25780164-25780314	-
chr3	25782904	25783054	3:25782904-25783054	ENSG00000151093,ENSG00000151092
chr3	25783384	25783534	3:25783384-25783534	ENSG00000151093,ENSG00000213871,ENSG00000213872,ENSG00000151092
chr3	25783784	25783934	3:25783784-25783934	ENSG00000151093,ENSG00000151092
chr3	25784244	25784394	3:25784244-25784394	ENSG00000151093,ENSG00000151092
chr3	25788884	25789034	3:25788884-25789034	-
chr3	25789944	25790094	3:25789944-25790094	ENSG00000230891,ENSG00000151093,ENSG00000213871,ENSG00000213872,ENSG00000151092
chr3	25790324	25790474	3:25790324-25790474	ENSG00000151093,ENSG00000151092
chr3	25820544	25820694	3:25820544-25820694	ENSG00000179796,ENSG00000225386,ENSG00000230465,ENSG00000234158,ENSG00000230891,ENSG00000213871,ENSG00000213872
chr3	25821524	25821674	3:25821524-25821674	-
chr3	25826644	25826794	3:25826644-25826794	-
chr3	25831684	25831851	3:25831684-25831851	-
chr3	25843464	25843614	3:25843464-25843614	-
chr3	25849704	25849854	3:25849704-25849854	ENSG00000230891
chr3	25854284	25854434	3:25854284-25854434	ENSG00000230891
chr3	25854744	25854894	3:25854744-25854894	ENSG00000230891
chr3	25855384	25855534	3:25855384-25855534	ENSG00000230891
chr3	25857024	25857174	3:25857024-25857174	ENSG00000230891
chr3	25911144	25911294	3:25911144-25911294	-
chr3	26171308	26171458	3:26171308-26171458	-
chr3	26223194	26223344	3:26223194-26223344	ENSG00000237603
chr3	26414142	26414292	3:26414142-26414292	-
chr3	26437914	26438064	3:26437914-26438064	-
chr3	26541964	26542114	3:26541964-26542114	-
chr3	26712524	26712698	3:26712524-26712698	ENSG00000179796,ENSG00000225386
chr3	26714522	26714672	3:26714522-26714672	-
chr3	26765826	26765976	3:26765826-26765976	-
chr3	26806449	26806599	3:26806449-26806599	-
chr3	27079784	27079934	3:27079784-27079934	-
chr3	27089224	27089394	3:27089224-27089394	-
chr3	27090384	27090534	3:27090384-27090534	-
chr3	27090804	27090954	3:27090804-27090954	-
chr3	27093884	27094034	3:27093884-27094034	-
chr3	27094944	27095094	3:27094944-27095094	-
chr3	27095264	27095414	3:27095264-27095414	-
chr3	27095844	27095994	3:27095844-27095994	-
chr3	27100504	27100654	3:27100504-27100654	-
chr3	27119195	27119345	3:27119195-27119345	-
chr3	27134304	27134454	3:27134304-27134454	ENSG00000207251
chr3	27138704	27138854	3:27138704-27138854	-
chr3	27146902	27147052	3:27146902-27147052	-
chr3	27147384	27147534	3:27147384-27147534	-
chr3	27165464	27165634	3:27165464-27165634	ENSG00000207251
chr3	27167024	27167174	3:27167024-27167174	ENSG00000229243,ENSG00000207251,ENSG00000224237,ENSG00000163491,ENSG00000179796,ENSG00000225386,ENSG00000230465
chr3	27167435	27167585	3:27167435-27167585	-
chr3	27176388	27176538	3:27176388-27176538	-
chr3	27194964	27195114	3:27194964-27195114	ENSG00000163491
chr3	27217059	27217209	3:27217059-27217209	ENSG00000224237,ENSG00000163491
chr3	27223218	27223368	3:27223218-27223368	ENSG00000224237
chr3	27224284	27224454	3:27224284-27224454	ENSG00000224237,ENSG00000163491
chr3	27253924	27254094	3:27253924-27254094	ENSG00000207251
chr3	27279283	27279454	3:27279283-27279454	ENSG00000207251,ENSG00000163491
chr3	27290184	27290334	3:27290184-27290334	ENSG00000163491
chr3	27293978	27294128	3:27293978-27294128	ENSG00000163491
chr3	27311504	27311681	3:27311504-27311681	-
chr3	27312164	27312334	3:27312164-27312334	-
chr3	27319984	27320134	3:27319984-27320134	-
chr3	27322753	27322903	3:27322753-27322903	-
chr3	27326344	27326494	3:27326344-27326494	-
chr3	27326744	27326894	3:27326744-27326894	-
chr3	27353344	27353514	3:27353344-27353514	-
chr3	27354244	27354394	3:27354244-27354394	-
chr3	27354684	27354834	3:27354684-27354834	-
chr3	27354964	27355114	3:27354964-27355114	-
chr3	27357104	27357254	3:27357104-27357254	-
chr3	27357801	27357954	3:27357801-27357954	ENSG00000287348,ENSG00000163491
chr3	27360564	27360714	3:27360564-27360714	ENSG00000287348,ENSG00000163491
chr3	27369044	27369194	3:27369044-27369194	ENSG00000287348,ENSG00000163491
chr3	27369424	27369574	3:27369424-27369574	ENSG00000287348,ENSG00000163491
chr3	27381064	27381214	3:27381064-27381214	-
chr3	27387704	27387858	3:27387704-27387858	-
chr3	27423564	27423734	3:27423564-27423734	-
chr3	27427104	27427254	3:27427104-27427254	-
chr3	27431204	27431354	3:27431204-27431354	ENSG00000227523,ENSG00000033867,ENSG00000207251,ENSG00000179796,ENSG00000225386,ENSG00000230465
chr3	27455024	27455174	3:27455024-27455174	ENSG00000227523
chr3	27456684	27456834	3:27456684-27456834	ENSG00000227523
chr3	27457527	27457677	3:27457527-27457677	ENSG00000227523
chr3	27459050	27459200	3:27459050-27459200	ENSG00000227523
chr3	27467664	27467814	3:27467664-27467814	ENSG00000227523
chr3	27472291	27472441	3:27472291-27472441	-
chr3	27476253	27476403	3:27476253-27476403	-
chr3	27482287	27482437	3:27482287-27482437	-
chr3	27483184	27483354	3:27483184-27483354	ENSG00000230807,ENSG00000033867
chr3	27484444	27484594	3:27484444-27484594	ENSG00000230807,ENSG00000227523,ENSG00000033867
chr3	27500184	27500334	3:27500184-27500334	ENSG00000201033
chr3	27503704	27503854	3:27503704-27503854	ENSG00000201033,ENSG00000230807
chr3	27507264	27507414	3:27507264-27507414	ENSG00000201033
chr3	27507584	27507734	3:27507584-27507734	ENSG00000201033
chr3	27508504	27508654	3:27508504-27508654	ENSG00000201033
chr3	27512219	27512369	3:27512219-27512369	ENSG00000201033
chr3	27521544	27521694	3:27521544-27521694	ENSG00000232167,ENSG00000201033,ENSG00000230807
chr3	27523804	27523954	3:27523804-27523954	ENSG00000232167,ENSG00000201033,ENSG00000230807
chr3	27524164	27524334	3:27524164-27524334	ENSG00000232167,ENSG00000201033
chr3	27533344	27533494	3:27533344-27533494	ENSG00000232167
chr3	27534004	27534174	3:27534004-27534174	ENSG00000238912,ENSG00000232167,ENSG00000201033,ENSG00000230807
chr3	27535224	27535394	3:27535224-27535394	-
chr3	27535544	27535694	3:27535544-27535694	-
chr3	27535987	27536137	3:27535987-27536137	-
chr3	27544604	27544754	3:27544604-27544754	ENSG00000238912
chr3	27552904	27553054	3:27552904-27553054	ENSG00000238912
chr3	27554024	27554174	3:27554024-27554174	ENSG00000238912
chr3	27556924	27557074	3:27556924-27557074	ENSG00000238912
chr3	27557542	27557692	3:27557542-27557692	-
chr3	27559944	27560094	3:27559944-27560094	ENSG00000238912
chr3	27560785	27560935	3:27560785-27560935	-
chr3	27568464	27568614	3:27568464-27568614	-
chr3	27570842	27570992	3:27570842-27570992	-
chr3	27573913	27574063	3:27573913-27574063	-
chr3	27575604	27575754	3:27575604-27575754	-
chr3	27577624	27577774	3:27577624-27577774	-
chr3	27578164	27578314	3:27578164-27578314	-
chr3	27589944	27590094	3:27589944-27590094	-
chr3	27590524	27590674	3:27590524-27590674	-
chr3	27591044	27591194	3:27591044-27591194	-
chr3	27591964	27592114	3:27591964-27592114	-
chr3	27594404	27594554	3:27594404-27594554	-
chr3	27596404	27596554	3:27596404-27596554	-
chr3	27596662	27596812	3:27596662-27596812	-
chr3	27596891	27597274	3:27596891-27597274	-
chr3	27606680	27606830	3:27606680-27606830	-
chr3	27607564	27607714	3:27607564-27607714	ENSG00000223968
chr3	27610824	27610974	3:27610824-27610974	ENSG00000223968
chr3	27611249	27611399	3:27611249-27611399	-
chr3	27613964	27614114	3:27613964-27614114	ENSG00000223968
chr3	27623124	27623274	3:27623124-27623274	ENSG00000271943,ENSG00000223968
chr3	27628170	27628320	3:27628170-27628320	ENSG00000271943,ENSG00000223968
chr3	27632604	27632774	3:27632604-27632774	ENSG00000271943,ENSG00000223968
chr3	27632984	27633154	3:27632984-27633154	ENSG00000271943,ENSG00000223968
chr3	27633184	27633414	3:27633184-27633414	ENSG00000271943
chr3	27634984	27635274	3:27634984-27635274	ENSG00000271943
chr3	27635544	27635694	3:27635544-27635694	ENSG00000271943
chr3	27642904	27643054	3:27642904-27643054	-
chr3	27643443	27643593	3:27643443-27643593	-
chr3	27657564	27657714	3:27657564-27657714	-
chr3	27659284	27659451	3:27659284-27659451	-
chr3	27666384	27666534	3:27666384-27666534	-
chr3	27666864	27667014	3:27666864-27667014	-
chr3	27675404	27675554	3:27675404-27675554	ENSG00000229243,ENSG00000232766,ENSG00000225386
chr3	27676639	27676789	3:27676639-27676789	-
chr3	27677704	27677854	3:27677704-27677854	ENSG00000229243,ENSG00000225548,ENSG00000232766,ENSG00000271943,ENSG00000230807,ENSG00000207251,ENSG00000179796,ENSG00000225386
chr3	27681324	27681494	3:27681324-27681494	ENSG00000229243,ENSG00000232766
chr3	27686804	27686954	3:27686804-27686954	ENSG00000229243,ENSG00000232766
chr3	27708364	27708514	3:27708364-27708514	ENSG00000272282,ENSG00000232766
chr3	27712144	27712314	3:27712144-27712314	ENSG00000225548,ENSG00000163508,ENSG00000272282,ENSG00000232766
chr3	27712604	27712754	3:27712604-27712754	ENSG00000163508,ENSG00000272282
chr3	27712924	27713074	3:27712924-27713074	ENSG00000163508,ENSG00000272282
chr3	27721664	27721964	3:27721664-27721964	ENSG00000163508
chr3	27722204	27722354	3:27722204-27722354	ENSG00000163508,ENSG00000272282
chr3	27730344	27730494	3:27730344-27730494	ENSG00000163508
chr3	27757104	27757254	3:27757104-27757254	-
chr3	27758224	27758374	3:27758224-27758374	ENSG00000229243,ENSG00000225548
chr3	27792790	27792940	3:27792790-27792940	ENSG00000225548
chr3	27805984	27806134	3:27805984-27806134	ENSG00000225548
chr3	27888724	27888874	3:27888724-27888874	-
chr3	27910532	27910714	3:27910532-27910714	-
chr3	27914304	27914454	3:27914304-27914454	-
chr3	27940024	27940174	3:27940024-27940174	-
chr3	27943256	27943414	3:27943256-27943414	-
chr3	27960184	27960374	3:27960184-27960374	-
chr3	27961688	27961838	3:27961688-27961838	-
chr3	27977044	27977214	3:27977044-27977214	ENSG00000235493
chr3	27985764	27985914	3:27985764-27985914	ENSG00000235493
chr3	28013004	28013154	3:28013004-28013154	ENSG00000235493
chr3	28032544	28032694	3:28032544-28032694	-
chr3	28050347	28050497	3:28050347-28050497	ENSG00000235493
chr3	28050964	28051114	3:28050964-28051114	ENSG00000235493
chr3	28053844	28054014	3:28053844-28054014	ENSG00000235493
chr3	28077764	28077934	3:28077764-28077934	-
chr3	28087834	28087984	3:28087834-28087984	-
chr3	28121324	28121474	3:28121324-28121474	-
chr3	28122364	28122514	3:28122364-28122514	ENSG00000229243
chr3	28139384	28139534	3:28139384-28139534	-
chr3	28140344	28140514	3:28140344-28140514	-
chr3	28145405	28145555	3:28145405-28145555	-
chr3	28150584	28150734	3:28150584-28150734	-
chr3	28150984	28151134	3:28150984-28151134	ENSG00000229243
chr3	28151724	28151874	3:28151724-28151874	-
chr3	28152001	28152151	3:28152001-28152151	-
chr3	28172104	28172254	3:28172104-28172254	-
chr3	28172875	28173025	3:28172875-28173025	-
chr3	28173944	28174114	3:28173944-28174114	-
chr3	28174244	28174394	3:28174244-28174394	-
chr3	28206564	28206714	3:28206564-28206714	-
chr3	28240919	28241069	3:28240919-28241069	-
chr3	28241444	28241594	3:28241444-28241594	ENSG00000187118,ENSG00000229243,ENSG00000225548
chr3	28268570	28268720	3:28268570-28268720	-
chr3	28279855	28280005	3:28279855-28280005	-
chr3	28286704	28286854	3:28286704-28286854	ENSG00000187118
chr3	28296104	28296254	3:28296104-28296254	-
chr3	28301747	28301897	3:28301747-28301897	-
chr3	28308324	28308474	3:28308324-28308474	-
chr3	28316344	28316494	3:28316344-28316494	-
chr3	28317584	28317734	3:28317584-28317734	ENSG00000187118
chr3	28322604	28322754	3:28322604-28322754	-
chr3	28328664	28328814	3:28328664-28328814	ENSG00000163512
chr3	28334644	28334794	3:28334644-28334794	ENSG00000163512
chr3	28341924	28342074	3:28341924-28342074	-
chr3	28342464	28342634	3:28342464-28342634	ENSG00000283563,ENSG00000206559,ENSG00000163512
chr3	28347704	28347854	3:28347704-28347854	ENSG00000283563,ENSG00000206559,ENSG00000163512
chr3	28348544	28348714	3:28348544-28348714	ENSG00000283563,ENSG00000206559,ENSG00000163512
chr3	28349024	28349194	3:28349024-28349194	ENSG00000230480,ENSG00000283563,ENSG00000206559,ENSG00000163512
chr3	28376544	28376714	3:28376544-28376714	ENSG00000230480,ENSG00000234048,ENSG00000229243
chr3	28434564	28434714	3:28434564-28434714	ENSG00000230480,ENSG00000234048
chr3	28476324	28476474	3:28476324-28476474	ENSG00000230480,ENSG00000234048
chr3	28476871	28477021	3:28476871-28477021	-
chr3	28482104	28482254	3:28482104-28482254	-
chr3	28564304	28564454	3:28564304-28564454	-
chr3	28575151	28575301	3:28575151-28575301	-
chr3	28575344	28575494	3:28575344-28575494	-
chr3	28575884	28576034	3:28575884-28576034	-
chr3	28576124	28576274	3:28576124-28576274	-
chr3	28590340	28590490	3:28590340-28590490	-
chr3	28651304	28651454	3:28651304-28651454	-
chr3	28667784	28667954	3:28667784-28667954	-
chr3	28698256	28698406	3:28698256-28698406	-
chr3	28699521	28699671	3:28699521-28699671	-
chr3	28726924	28727094	3:28726924-28727094	-
chr3	28745113	28745263	3:28745113-28745263	-
chr3	28745524	28745694	3:28745524-28745694	-
chr3	28746024	28746174	3:28746024-28746174	-
chr3	28777944	28778094	3:28777944-28778094	-
chr3	28797224	28797374	3:28797224-28797374	-
chr3	28799224	28799374	3:28799224-28799374	-
chr3	28802072	28802222	3:28802072-28802222	-
chr3	28835832	28835982	3:28835832-28835982	-
chr3	28850244	28850434	3:28850244-28850434	-
chr3	28853964	28854134	3:28853964-28854134	-
chr3	28856924	28857074	3:28856924-28857074	-
chr3	28860044	28860234	3:28860044-28860234	-
chr3	28860404	28860574	3:28860404-28860574	-
chr3	28901184	28901334	3:28901184-28901334	-
chr3	28901504	28901654	3:28901504-28901654	-
chr3	28908202	28908352	3:28908202-28908352	-
chr3	28912644	28912794	3:28912644-28912794	-
chr3	28915824	28915974	3:28915824-28915974	-
chr3	28916204	28916354	3:28916204-28916354	-
chr3	28916804	28916954	3:28916804-28916954	-
chr3	28940644	28940794	3:28940644-28940794	-
chr3	28947170	28947320	3:28947170-28947320	-
chr3	28948824	28948974	3:28948824-28948974	-
chr3	28971290	28971440	3:28971290-28971440	-
chr3	28971604	28971754	3:28971604-28971754	-
chr3	28973044	28973194	3:28973044-28973194	-
chr3	28973724	28973907	3:28973724-28973907	-
chr3	28989299	28989449	3:28989299-28989449	-
chr3	28989569	28989719	3:28989569-28989719	-
chr3	29027064	29027214	3:29027064-29027214	-
chr3	29032604	29032754	3:29032604-29032754	-
chr3	29057324	29057494	3:29057324-29057494	-
chr3	29064164	29064314	3:29064164-29064314	-
chr3	29065504	29065654	3:29065504-29065654	ENSG00000215004,ENSG00000230480,ENSG00000225548
chr3	29067144	29067294	3:29067144-29067294	-
chr3	29071264	29071414	3:29071264-29071414	-
chr3	29072724	29072874	3:29072724-29072874	-
chr3	29079504	29079654	3:29079504-29079654	ENSG00000215004
chr3	29083824	29083974	3:29083824-29083974	ENSG00000215004
chr3	29091764	29091914	3:29091764-29091914	ENSG00000215004
chr3	29099404	29099574	3:29099404-29099574	ENSG00000215004
chr3	29099904	29100074	3:29099904-29100074	ENSG00000215004
chr3	29100511	29100661	3:29100511-29100661	-
chr3	29128124	29128274	3:29128124-29128274	-
chr3	29140884	29141034	3:29140884-29141034	-
chr3	29141324	29141474	3:29141324-29141474	-
chr3	29141644	29141794	3:29141644-29141794	-
chr3	29142024	29142174	3:29142024-29142174	-
chr3	29144484	29144634	3:29144484-29144634	-
chr3	29144944	29145114	3:29144944-29145114	-
chr3	29152504	29152654	3:29152504-29152654	-
chr3	29153970	29154120	3:29153970-29154120	-
chr3	29156132	29156294	3:29156132-29156294	-
chr3	29164917	29165067	3:29164917-29165067	-
chr3	29168821	29168971	3:29168821-29168971	-
chr3	29171064	29171214	3:29171064-29171214	-
chr3	29171358	29171534	3:29171358-29171534	-
chr3	29171804	29171954	3:29171804-29171954	-
chr3	29178634	29178784	3:29178634-29178784	-
chr3	29178894	29179044	3:29178894-29179044	-
chr3	29179155	29179305	3:29179155-29179305	-
chr3	29183864	29184032	3:29183864-29184032	-
chr3	29185784	29185934	3:29185784-29185934	-
chr3	29186264	29186414	3:29186264-29186414	-
chr3	29187224	29187374	3:29187224-29187374	-
chr3	29187384	29187534	3:29187384-29187534	-
chr3	29201702	29201852	3:29201702-29201852	-
chr3	29202564	29202714	3:29202564-29202714	-
chr3	29216092	29216242	3:29216092-29216242	-
chr3	29226841	29226991	3:29226841-29226991	-
chr3	29233204	29233354	3:29233204-29233354	-
chr3	29239504	29239654	3:29239504-29239654	-
chr3	29240284	29240454	3:29240284-29240454	-
chr3	29245604	29245754	3:29245604-29245754	-
chr3	29252757	29252907	3:29252757-29252907	-
chr3	29255964	29256114	3:29255964-29256114	-
chr3	29275424	29275574	3:29275424-29275574	ENSG00000235904
chr3	29279924	29280074	3:29279924-29280074	ENSG00000235904
chr3	29280904	29281054	3:29280904-29281054	ENSG00000235904,ENSG00000144642
chr3	29281284	29281434	3:29281284-29281434	ENSG00000235904,ENSG00000144642
chr3	29281784	29281934	3:29281784-29281934	ENSG00000235904
chr3	29282444	29282596	3:29282444-29282596	ENSG00000235904,ENSG00000144642
chr3	29282704	29282854	3:29282704-29282854	ENSG00000235904
chr3	29282964	29283114	3:29282964-29283114	ENSG00000235904,ENSG00000144642
chr3	29283484	29283634	3:29283484-29283634	-
chr3	29283824	29283974	3:29283824-29283974	-
chr3	29284704	29284854	3:29284704-29284854	-
chr3	29285484	29285634	3:29285484-29285634	ENSG00000235904
chr3	29285904	29286054	3:29285904-29286054	ENSG00000235904,ENSG00000144642
chr3	29286284	29286434	3:29286284-29286434	-
chr3	29286604	29286754	3:29286604-29286754	-
chr3	29286984	29287134	3:29286984-29287134	ENSG00000235904
chr3	29287389	29287539	3:29287389-29287539	-
chr3	29290744	29290894	3:29290744-29290894	-
chr3	29291404	29291554	3:29291404-29291554	-
chr3	29292100	29292250	3:29292100-29292250	-
chr3	29293504	29293654	3:29293504-29293654	-
chr3	29294488	29294638	3:29294488-29294638	-
chr3	29301486	29301636	3:29301486-29301636	-
chr3	29313244	29313394	3:29313244-29313394	-
chr3	29314144	29314294	3:29314144-29314294	-
chr3	29314844	29314994	3:29314844-29314994	-
chr3	29324424	29324594	3:29324424-29324594	-
chr3	29333614	29333764	3:29333614-29333764	-
chr3	29334744	29334894	3:29334744-29334894	-
chr3	29335524	29335674	3:29335524-29335674	ENSG00000226216,ENSG00000235904
chr3	29336004	29336154	3:29336004-29336154	-
chr3	29346964	29347114	3:29346964-29347114	-
chr3	29353924	29354074	3:29353924-29354074	-
chr3	29373164	29373314	3:29373164-29373314	-
chr3	29373484	29373634	3:29373484-29373634	-
chr3	29374304	29374454	3:29374304-29374454	-
chr3	29381764	29381914	3:29381764-29381914	ENSG00000226216
chr3	29382524	29382694	3:29382524-29382694	ENSG00000226216
chr3	29384724	29384894	3:29384724-29384894	ENSG00000226216
chr3	29385184	29385334	3:29385184-29385334	ENSG00000226216
chr3	29386630	29386780	3:29386630-29386780	ENSG00000226216
chr3	29394104	29394254	3:29394104-29394254	ENSG00000226216
chr3	29406544	29406694	3:29406544-29406694	-
chr3	29408784	29408940	3:29408784-29408940	-
chr3	29409524	29409694	3:29409524-29409694	ENSG00000226216
chr3	29410804	29410954	3:29410804-29410954	ENSG00000226216
chr3	29416644	29416794	3:29416644-29416794	-
chr3	29420216	29420366	3:29420216-29420366	-
chr3	29427764	29427914	3:29427764-29427914	-
chr3	29430724	29430894	3:29430724-29430894	-
chr3	29453304	29453454	3:29453304-29453454	-
chr3	29461229	29461379	3:29461229-29461379	-
chr3	29461500	29461654	3:29461500-29461654	-
chr3	29465924	29466074	3:29465924-29466074	-
chr3	29474771	29474921	3:29474771-29474921	-
chr3	29486304	29486454	3:29486304-29486454	-
chr3	29489024	29489174	3:29489024-29489174	-
chr3	29494424	29494594	3:29494424-29494594	-
chr3	29504124	29504274	3:29504124-29504274	-
chr3	29513344	29513494	3:29513344-29513494	-
chr3	29513904	29514054	3:29513904-29514054	-
chr3	29514284	29514434	3:29514284-29514434	-
chr3	29515026	29515176	3:29515026-29515176	-
chr3	29515564	29515714	3:29515564-29515714	-
chr3	29521424	29521574	3:29521424-29521574	-
chr3	29521924	29522074	3:29521924-29522074	-
chr3	29524732	29524882	3:29524732-29524882	-
chr3	29525384	29525534	3:29525384-29525534	ENSG00000203506
chr3	29527364	29527514	3:29527364-29527514	-
chr3	29531328	29531478	3:29531328-29531478	-
chr3	29536144	29536294	3:29536144-29536294	-
chr3	29536504	29536674	3:29536504-29536674	-
chr3	29538384	29538554	3:29538384-29538554	-
chr3	29545744	29545894	3:29545744-29545894	-
chr3	29552164	29552314	3:29552164-29552314	-
chr3	29555702	29555854	3:29555702-29555854	-
chr3	29557328	29557478	3:29557328-29557478	-
chr3	29560204	29560354	3:29560204-29560354	-
chr3	29565024	29565174	3:29565024-29565174	-
chr3	29565304	29565454	3:29565304-29565454	-
chr3	29583204	29583354	3:29583204-29583354	-
chr3	29584737	29584887	3:29584737-29584887	-
chr3	29597504	29597656	3:29597504-29597656	-
chr3	29602304	29602474	3:29602304-29602474	ENSG00000203506
chr3	29606004	29606154	3:29606004-29606154	ENSG00000203506
chr3	29619004	29619154	3:29619004-29619154	ENSG00000203506
chr3	29627521	29627671	3:29627521-29627671	-
chr3	29637124	29637274	3:29637124-29637274	ENSG00000203506
chr3	29639704	29639854	3:29639704-29639854	ENSG00000203506
chr3	29642784	29642954	3:29642784-29642954	ENSG00000203506
chr3	29644368	29644518	3:29644368-29644518	ENSG00000203506
chr3	29645084	29645234	3:29645084-29645234	ENSG00000203506
chr3	29649944	29650094	3:29649944-29650094	-
chr3	29677568	29677718	3:29677568-29677718	-
chr3	29682411	29682561	3:29682411-29682561	-
chr3	29682767	29683067	3:29682767-29683067	-
chr3	29683544	29683714	3:29683544-29683714	ENSG00000203506
chr3	29687004	29687154	3:29687004-29687154	-
chr3	29694004	29694174	3:29694004-29694174	ENSG00000203506,ENSG00000144642
chr3	29694904	29695054	3:29694904-29695054	ENSG00000203506,ENSG00000144642
chr3	29695704	29695854	3:29695704-29695854	ENSG00000144642
chr3	29696464	29696614	3:29696464-29696614	-
chr3	29698104	29698254	3:29698104-29698254	-
chr3	29711344	29711494	3:29711344-29711494	-
chr3	29711604	29711754	3:29711604-29711754	-
chr3	29718644	29718794	3:29718644-29718794	-
chr3	29721924	29722074	3:29721924-29722074	-
chr3	29731144	29731314	3:29731144-29731314	-
chr3	29746257	29746407	3:29746257-29746407	-
chr3	29748124	29748274	3:29748124-29748274	-
chr3	29752044	29752194	3:29752044-29752194	-
chr3	29757144	29757294	3:29757144-29757294	-
chr3	29757504	29757654	3:29757504-29757654	-
chr3	29758424	29758594	3:29758424-29758594	-
chr3	29758784	29758954	3:29758784-29758954	ENSG00000227795,ENSG00000144642
chr3	29759064	29759214	3:29759064-29759214	-
chr3	29759544	29759694	3:29759544-29759694	-
chr3	29760084	29760234	3:29760084-29760234	-
chr3	29763244	29763394	3:29763244-29763394	-
chr3	29764204	29764354	3:29764204-29764354	-
chr3	29764724	29764874	3:29764724-29764874	ENSG00000227795,ENSG00000144642
chr3	29775484	29775634	3:29775484-29775634	ENSG00000227795
chr3	29795090	29795240	3:29795090-29795240	ENSG00000227795
chr3	29805864	29806014	3:29805864-29806014	ENSG00000227795
chr3	29822204	29822354	3:29822204-29822354	-
chr3	29827884	29828034	3:29827884-29828034	-
chr3	29828784	29828934	3:29828784-29828934	-
chr3	29829484	29829634	3:29829484-29829634	-
chr3	29829784	29829934	3:29829784-29829934	-
chr3	29837770	29837934	3:29837770-29837934	-
chr3	29844244	29844394	3:29844244-29844394	-
chr3	29871184	29871334	3:29871184-29871334	-
chr3	29892404	29892554	3:29892404-29892554	-
chr3	29901164	29901334	3:29901164-29901334	-
chr3	29907004	29907154	3:29907004-29907154	-
chr3	29909504	29909654	3:29909504-29909654	-
chr3	29915259	29915414	3:29915259-29915414	-
chr3	29923144	29923314	3:29923144-29923314	ENSG00000235593,ENSG00000144642
chr3	29925304	29925454	3:29925304-29925454	ENSG00000235593
chr3	29926444	29926594	3:29926444-29926594	ENSG00000235593
chr3	29934204	29934354	3:29934204-29934354	ENSG00000235593
chr3	29937304	29937454	3:29937304-29937454	ENSG00000235593
chr3	29949244	29949394	3:29949244-29949394	-
chr3	29972664	29972814	3:29972664-29972814	ENSG00000235593
chr3	29977490	29977640	3:29977490-29977640	-
chr3	29978084	29978234	3:29978084-29978234	-
chr3	30002924	30003144	3:30002924-30003144	-
chr3	30004524	30004674	3:30004524-30004674	-
chr3	30013084	30013234	3:30013084-30013234	-
chr3	30018044	30018194	3:30018044-30018194	-
chr3	30022081	30022231	3:30022081-30022231	-
chr3	30042364	30042534	3:30042364-30042534	-
chr3	30043164	30043314	3:30043164-30043314	-
chr3	30073784	30073934	3:30073784-30073934	-
chr3	30096184	30096334	3:30096184-30096334	-
chr3	30098684	30098834	3:30098684-30098834	-
chr3	30099204	30099354	3:30099204-30099354	-
chr3	30113024	30113194	3:30113024-30113194	-
chr3	30115004	30115154	3:30115004-30115154	-
chr3	30125124	30125274	3:30125124-30125274	-
chr3	30143084	30143234	3:30143084-30143234	-
chr3	30147084	30147234	3:30147084-30147234	-
chr3	30156744	30156894	3:30156744-30156894	-
chr3	30157064	30157234	3:30157064-30157234	-
chr3	30161484	30161654	3:30161484-30161654	-
chr3	30162684	30162834	3:30162684-30162834	-
chr3	30180404	30180554	3:30180404-30180554	-
chr3	30181004	30181154	3:30181004-30181154	-
chr3	30188864	30189014	3:30188864-30189014	-
chr3	30198264	30198414	3:30198264-30198414	-
chr3	30199205	30199374	3:30199205-30199374	-
chr3	30199547	30199697	3:30199547-30199697	-
chr3	30199924	30200074	3:30199924-30200074	-
chr3	30221723	30221873	3:30221723-30221873	-
chr3	30225204	30225354	3:30225204-30225354	-
chr3	30226784	30226934	3:30226784-30226934	-
chr3	30227664	30227814	3:30227664-30227814	-
chr3	30228124	30228274	3:30228124-30228274	-
chr3	30231644	30231794	3:30231644-30231794	-
chr3	30232244	30232414	3:30232244-30232414	-
chr3	30234284	30234434	3:30234284-30234434	-
chr3	30254704	30254854	3:30254704-30254854	-
chr3	30256599	30256749	3:30256599-30256749	-
chr3	30260864	30261014	3:30260864-30261014	-
chr3	30263144	30263294	3:30263144-30263294	-
chr3	30263527	30263677	3:30263527-30263677	-
chr3	30266624	30266774	3:30266624-30266774	-
chr3	30268424	30268574	3:30268424-30268574	-
chr3	30273825	30273975	3:30273825-30273975	-
chr3	30282464	30282654	3:30282464-30282654	-
chr3	30286144	30286294	3:30286144-30286294	ENSG00000281710,ENSG00000199927,ENSG00000287774
chr3	30286904	30287054	3:30286904-30287054	ENSG00000287774
chr3	30289444	30289594	3:30289444-30289594	ENSG00000287774
chr3	30292304	30292494	3:30292304-30292494	ENSG00000281710,ENSG00000199927,ENSG00000287774
chr3	30294024	30294174	3:30294024-30294174	ENSG00000287774
chr3	30294404	30294554	3:30294404-30294554	ENSG00000281710,ENSG00000199927,ENSG00000287774
chr3	30308264	30308414	3:30308264-30308414	ENSG00000281710,ENSG00000199927
chr3	30310743	30310893	3:30310743-30310893	ENSG00000281710,ENSG00000199927
chr3	30311923	30312073	3:30311923-30312073	ENSG00000281710,ENSG00000199927
chr3	30314863	30315013	3:30314863-30315013	ENSG00000281710,ENSG00000199927
chr3	30315603	30315753	3:30315603-30315753	-
chr3	30319823	30319973	3:30319823-30319973	-
chr3	30324683	30324833	3:30324683-30324833	-
chr3	30325703	30325853	3:30325703-30325853	-
chr3	30326147	30326297	3:30326147-30326297	-
chr3	30328123	30328273	3:30328123-30328273	-
chr3	30334061	30334211	3:30334061-30334211	-
chr3	30342423	30342573	3:30342423-30342573	-
chr3	30346283	30346453	3:30346283-30346453	-
chr3	30347683	30347868	3:30347683-30347868	-
chr3	30349603	30349753	3:30349603-30349753	-
chr3	30352823	30352973	3:30352823-30352973	-
chr3	30354603	30354753	3:30354603-30354753	-
chr3	30355763	30355913	3:30355763-30355913	-
chr3	30358011	30358161	3:30358011-30358161	-
chr3	30369063	30369222	3:30369063-30369222	-
chr3	30371023	30371193	3:30371023-30371193	-
chr3	30399517	30399667	3:30399517-30399667	-
chr3	30400663	30400813	3:30400663-30400813	-
chr3	30400961	30401111	3:30400961-30401111	-
chr3	30402083	30402233	3:30402083-30402233	-
chr3	30421423	30421573	3:30421423-30421573	-
chr3	30426443	30426593	3:30426443-30426593	-
chr3	30428383	30428533	3:30428383-30428533	-
chr3	30437323	30437473	3:30437323-30437473	-
chr3	30440163	30440313	3:30440163-30440313	-
chr3	30441003	30441153	3:30441003-30441153	-
chr3	30441403	30441553	3:30441403-30441553	-
chr3	30444423	30444573	3:30444423-30444573	-
chr3	30448558	30448708	3:30448558-30448708	-
chr3	30453443	30453593	3:30453443-30453593	-
chr3	30455963	30456133	3:30455963-30456133	-
chr3	30457200	30457350	3:30457200-30457350	-
chr3	30458503	30458653	3:30458503-30458653	-
chr3	30467738	30467888	3:30467738-30467888	-
chr3	30470723	30470873	3:30470723-30470873	-
chr3	30471163	30471333	3:30471163-30471333	-
chr3	30473483	30473633	3:30473483-30473633	-
chr3	30473803	30473953	3:30473803-30473953	-
chr3	30476823	30476973	3:30476823-30476973	-
chr3	30479824	30479974	3:30479824-30479974	-
chr3	30484423	30484573	3:30484423-30484573	-
chr3	30492963	30493113	3:30492963-30493113	-
chr3	30494003	30494153	3:30494003-30494153	-
chr3	30496583	30496733	3:30496583-30496733	-
chr3	30506243	30506393	3:30506243-30506393	-
chr3	30511663	30511833	3:30511663-30511833	ENSG00000227549,ENSG00000227260
chr3	30512717	30512867	3:30512717-30512867	-
chr3	30513243	30513393	3:30513243-30513393	-
chr3	30516343	30516493	3:30516343-30516493	ENSG00000227549,ENSG00000227260
chr3	30518403	30518553	3:30518403-30518553	ENSG00000227549,ENSG00000227260
chr3	30518983	30519133	3:30518983-30519133	ENSG00000227549,ENSG00000227260
chr3	30520823	30520973	3:30520823-30520973	ENSG00000227549,ENSG00000227260
chr3	30527843	30527993	3:30527843-30527993	ENSG00000227549
chr3	30535663	30535813	3:30535663-30535813	ENSG00000227549
chr3	30539023	30539173	3:30539023-30539173	ENSG00000227549
chr3	30544903	30545073	3:30544903-30545073	ENSG00000227549
chr3	30550283	30550433	3:30550283-30550433	-
chr3	30553034	30553184	3:30553034-30553184	-
chr3	30554114	30554264	3:30554114-30554264	-
chr3	30578623	30578793	3:30578623-30578793	-
chr3	30586623	30586773	3:30586623-30586773	-
chr3	30597383	30597533	3:30597383-30597533	-
chr3	30604223	30604373	3:30604223-30604373	-
chr3	30606443	30606593	3:30606443-30606593	ENSG00000224618,ENSG00000163513,ENSG00000227549
chr3	30607184	30607353	3:30607184-30607353	ENSG00000163513
chr3	30607911	30608061	3:30607911-30608061	-
chr3	30608343	30608493	3:30608343-30608493	-
chr3	30608663	30608813	3:30608663-30608813	-
chr3	30612003	30612153	3:30612003-30612153	ENSG00000163513
chr3	30613399	30613549	3:30613399-30613549	-
chr3	30626063	30626232	3:30626063-30626232	ENSG00000224618
chr3	30626903	30627053	3:30626903-30627053	ENSG00000224618
chr3	30629303	30629453	3:30629303-30629453	ENSG00000224618
chr3	30631363	30631513	3:30631363-30631513	ENSG00000224618
chr3	30632203	30632353	3:30632203-30632353	ENSG00000224618
chr3	30635850	30636000	3:30635850-30636000	-
chr3	30638823	30638973	3:30638823-30638973	-
chr3	30644623	30644802	3:30644623-30644802	-
chr3	30646583	30646733	3:30646583-30646733	-
chr3	30649663	30649833	3:30649663-30649833	-
chr3	30655423	30655613	3:30655423-30655613	-
chr3	30658703	30658853	3:30658703-30658853	-
chr3	30659363	30659553	3:30659363-30659553	-
chr3	30667256	30667406	3:30667256-30667406	-
chr3	30673123	30673273	3:30673123-30673273	ENSG00000163513
chr3	30680923	30681073	3:30680923-30681073	-
chr3	30681383	30681533	3:30681383-30681533	-
chr3	30681782	30682156	3:30681782-30682156	-
chr3	30685523	30685673	3:30685523-30685673	-
chr3	30689348	30689533	3:30689348-30689533	-
chr3	30693623	30693773	3:30693623-30693773	ENSG00000261468
chr3	30696503	30696673	3:30696503-30696673	ENSG00000261468
chr3	30721943	30722093	3:30721943-30722093	-
chr3	30729583	30729733	3:30729583-30729733	-
chr3	30747803	30747953	3:30747803-30747953	-
chr3	30748103	30748253	3:30748103-30748253	-
chr3	30751683	30751833	3:30751683-30751833	-
chr3	30753083	30753233	3:30753083-30753233	-
chr3	30760723	30760873	3:30760723-30760873	-
chr3	30768827	30768993	3:30768827-30768993	ENSG00000144644
chr3	30770543	30770693	3:30770543-30770693	ENSG00000144644
chr3	30779823	30779973	3:30779823-30779973	ENSG00000144644
chr3	30795328	30795478	3:30795328-30795478	-
chr3	30805163	30805313	3:30805163-30805313	-
chr3	30810843	30810993	3:30810843-30810993	-
chr3	30826803	30826953	3:30826803-30826953	-
chr3	30835602	30835752	3:30835602-30835752	-
chr3	30848195	30848345	3:30848195-30848345	-
chr3	30871903	30872053	3:30871903-30872053	-
chr3	30887003	30887153	3:30887003-30887153	ENSG00000144644
chr3	30894703	30894853	3:30894703-30894853	ENSG00000144644
chr3	30913098	30913248	3:30913098-30913248	-
chr3	30913303	30913453	3:30913303-30913453	-
chr3	30914767	30914933	3:30914767-30914933	-
chr3	30915783	30915933	3:30915783-30915933	-
chr3	30924903	30925053	3:30924903-30925053	-
chr3	30928383	30928533	3:30928383-30928533	-
chr3	30934283	30934433	3:30934283-30934433	-
chr3	30951923	30952092	3:30951923-30952092	-
chr3	30952943	30953093	3:30952943-30953093	-
chr3	30957963	30958113	3:30957963-30958113	-
chr3	30970323	30970473	3:30970323-30970473	-
chr3	31004223	31004373	3:31004223-31004373	-
chr3	31009143	31009293	3:31009143-31009293	-
chr3	31010043	31010193	3:31010043-31010193	-
chr3	31010623	31010773	3:31010623-31010773	-
chr3	31013963	31014263	3:31013963-31014263	-
chr3	31016323	31016473	3:31016323-31016473	-
chr3	31018023	31018173	3:31018023-31018173	-
chr3	31018583	31018733	3:31018583-31018733	-
chr3	31041523	31041693	3:31041523-31041693	-
chr3	31043323	31043473	3:31043323-31043473	-
chr3	31043543	31043719	3:31043543-31043719	-
chr3	31053423	31053573	3:31053423-31053573	-
chr3	31064201	31064351	3:31064201-31064351	-
chr3	31067143	31067293	3:31067143-31067293	-
chr3	31077323	31077493	3:31077323-31077493	-
chr3	31086843	31086993	3:31086843-31086993	-
chr3	31093163	31093313	3:31093163-31093313	-
chr3	31093383	31093533	3:31093383-31093533	-
chr3	31093743	31093893	3:31093743-31093893	-
chr3	31096763	31096913	3:31096763-31096913	-
chr3	31105543	31105713	3:31105543-31105713	-
chr3	31106314	31106473	3:31106314-31106473	-
chr3	31106983	31107133	3:31106983-31107133	-
chr3	31116783	31116933	3:31116783-31116933	-
chr3	31124503	31124653	3:31124503-31124653	-
chr3	31132283	31132453	3:31132283-31132453	-
chr3	31158403	31158553	3:31158403-31158553	ENSG00000265376
chr3	31159483	31159633	3:31159483-31159633	ENSG00000265376
chr3	31159843	31159993	3:31159843-31159993	ENSG00000265376
chr3	31164498	31164648	3:31164498-31164648	ENSG00000265376
chr3	31165503	31165673	3:31165503-31165673	ENSG00000265376
chr3	31166283	31166433	3:31166283-31166433	ENSG00000265376
chr3	31166723	31166873	3:31166723-31166873	ENSG00000213854,ENSG00000265376
chr3	31167764	31167914	3:31167764-31167914	ENSG00000265376
chr3	31171083	31171233	3:31171083-31171233	ENSG00000222983,ENSG00000213854,ENSG00000265376
chr3	31171423	31171573	3:31171423-31171573	ENSG00000222983,ENSG00000213854,ENSG00000265376
chr3	31172483	31172633	3:31172483-31172633	-
chr3	31184403	31184553	3:31184403-31184553	ENSG00000213854
chr3	31184743	31184893	3:31184743-31184893	ENSG00000213854
chr3	31185123	31185273	3:31185123-31185273	ENSG00000213854
chr3	31188203	31188353	3:31188203-31188353	ENSG00000213854
chr3	31197003	31197173	3:31197003-31197173	-
chr3	31197957	31198107	3:31197957-31198107	-
chr3	31216823	31216973	3:31216823-31216973	ENSG00000222983
chr3	31219583	31219753	3:31219583-31219753	ENSG00000222983
chr3	31230895	31231045	3:31230895-31231045	ENSG00000222983
chr3	31232823	31232973	3:31232823-31232973	ENSG00000222983
chr3	31245483	31245633	3:31245483-31245633	-
chr3	31250243	31250393	3:31250243-31250393	-
chr3	31253963	31254113	3:31253963-31254113	-
chr3	31262323	31262473	3:31262323-31262473	ENSG00000230111
chr3	31265743	31265929	3:31265743-31265929	ENSG00000230111
chr3	31274403	31274553	3:31274403-31274553	ENSG00000230111
chr3	31275063	31275213	3:31275063-31275213	ENSG00000230111,ENSG00000222983
chr3	31275423	31275573	3:31275423-31275573	ENSG00000230111,ENSG00000222983
chr3	31277663	31277833	3:31277663-31277833	ENSG00000230111
chr3	31278198	31278348	3:31278198-31278348	-
chr3	31288863	31289013	3:31288863-31289013	-
chr3	31300943	31301093	3:31300943-31301093	-
chr3	31307543	31307723	3:31307543-31307723	-
chr3	31312543	31312693	3:31312543-31312693	-
chr3	31314423	31314573	3:31314423-31314573	-
chr3	31327963	31328113	3:31327963-31328113	-
chr3	31343203	31343353	3:31343203-31343353	-
chr3	31354463	31354613	3:31354463-31354613	-
chr3	31357043	31357193	3:31357043-31357193	-
chr3	31358623	31358773	3:31358623-31358773	-
chr3	31361523	31361673	3:31361523-31361673	-
chr3	31361703	31361853	3:31361703-31361853	-
chr3	31364323	31364473	3:31364323-31364473	-
chr3	31364863	31365017	3:31364863-31365017	-
chr3	31369783	31369933	3:31369783-31369933	-
chr3	31370263	31370413	3:31370263-31370413	-
chr3	31370703	31370853	3:31370703-31370853	-
chr3	31371621	31371771	3:31371621-31371771	-
chr3	31377283	31377433	3:31377283-31377433	-
chr3	31379723	31379873	3:31379723-31379873	-
chr3	31405651	31405853	3:31405651-31405853	-
chr3	31407783	31407933	3:31407783-31407933	-
chr3	31423643	31423793	3:31423643-31423793	-
chr3	31431423	31431582	3:31431423-31431582	-
chr3	31433503	31433653	3:31433503-31433653	-
chr3	31448623	31448773	3:31448623-31448773	ENSG00000227339
chr3	31466103	31466253	3:31466103-31466253	-
chr3	31472903	31473053	3:31472903-31473053	-
chr3	31496083	31496233	3:31496083-31496233	-
chr3	31503549	31503699	3:31503549-31503699	-
chr3	31531503	31531653	3:31531503-31531653	-
chr3	31532023	31532193	3:31532023-31532193	ENSG00000163527
chr3	31532443	31532593	3:31532443-31532593	ENSG00000223965,ENSG00000232490,ENSG00000163527,ENSG00000227339
chr3	31532803	31532953	3:31532803-31532953	ENSG00000163527
chr3	31533243	31533393	3:31533243-31533393	-
chr3	31533703	31533853	3:31533703-31533853	-
chr3	31534083	31534233	3:31534083-31534233	-
chr3	31536523	31536673	3:31536523-31536673	-
chr3	31536963	31537113	3:31536963-31537113	-
chr3	31543503	31543653	3:31543503-31543653	-
chr3	31544703	31544853	3:31544703-31544853	-
chr3	31546263	31546413	3:31546263-31546413	-
chr3	31550803	31550953	3:31550803-31550953	-
chr3	31565303	31565453	3:31565303-31565453	-
chr3	31581863	31582013	3:31581863-31582013	-
chr3	31610823	31610993	3:31610823-31610993	-
chr3	31621443	31621593	3:31621443-31621593	-
chr3	31634583	31634733	3:31634583-31634733	-
chr3	31661385	31661535	3:31661385-31661535	-
chr3	31672123	31672273	3:31672123-31672273	-
chr3	31678663	31678813	3:31678663-31678813	ENSG00000232490
chr3	31679849	31679999	3:31679849-31679999	-
chr3	31680099	31680249	3:31680099-31680249	-
chr3	31689043	31689193	3:31689043-31689193	-
chr3	31695621	31695771	3:31695621-31695771	ENSG00000232490
chr3	31704623	31704773	3:31704623-31704773	ENSG00000232490
chr3	31709143	31709293	3:31709143-31709293	ENSG00000232490
chr3	31724778	31724928	3:31724778-31724928	ENSG00000232490
chr3	31733288	31733438	3:31733288-31733438	-
chr3	31743863	31744023	3:31743863-31744023	-
chr3	31756063	31756213	3:31756063-31756213	-
chr3	31762283	31762433	3:31762283-31762433	-
chr3	31768883	31769053	3:31768883-31769053	ENSG00000223965
chr3	31771083	31771233	3:31771083-31771233	ENSG00000223965
chr3	31783943	31784093	3:31783943-31784093	ENSG00000223965
chr3	31803475	31803625	3:31803475-31803625	ENSG00000223965
chr3	31836026	31836176	3:31836026-31836176	-
chr3	31839203	31839353	3:31839203-31839353	ENSG00000144645
chr3	31858563	31858713	3:31858563-31858713	-
chr3	31862983	31863133	3:31862983-31863133	-
chr3	31876403	31876584	3:31876403-31876584	-
chr3	31878323	31878473	3:31878323-31878473	-
chr3	31880123	31880295	3:31880123-31880295	-
chr3	31882597	31882747	3:31882597-31882747	-
chr3	31893363	31893513	3:31893363-31893513	-
chr3	31908806	31908956	3:31908806-31908956	-
chr3	31917703	31917853	3:31917703-31917853	-
chr3	31918203	31918353	3:31918203-31918353	-
chr3	31927323	31927473	3:31927323-31927473	-
chr3	31934143	31934293	3:31934143-31934293	-
chr3	31935003	31935153	3:31935003-31935153	-
chr3	31936798	31936953	3:31936798-31936953	-
chr3	31937263	31937413	3:31937263-31937413	-
chr3	31941443	31941593	3:31941443-31941593	-
chr3	31957243	31957393	3:31957243-31957393	-
chr3	31958730	31958880	3:31958730-31958880	-
chr3	31959943	31960093	3:31959943-31960093	ENSG00000144645
chr3	31960443	31960593	3:31960443-31960593	-
chr3	31961183	31961333	3:31961183-31961333	ENSG00000144645
chr3	31962963	31963113	3:31962963-31963113	-
chr3	31968363	31968533	3:31968363-31968533	ENSG00000144645
chr3	31969043	31969193	3:31969043-31969193	ENSG00000197385,ENSG00000144645
chr3	31974563	31974713	3:31974563-31974713	-
chr3	31980483	31980633	3:31980483-31980633	ENSG00000197385,ENSG00000144645
chr3	31980843	31980993	3:31980843-31980993	ENSG00000197385,ENSG00000144645
chr3	31981263	31981413	3:31981263-31981413	ENSG00000197385,ENSG00000144645
chr3	31997623	31997773	3:31997623-31997773	-
chr3	32004223	32004373	3:32004223-32004373	-
chr3	32019183	32019353	3:32019183-32019353	ENSG00000236732,ENSG00000201701,ENSG00000235670
chr3	32037703	32037873	3:32037703-32037873	ENSG00000201701,ENSG00000235670
chr3	32039963	32040113	3:32039963-32040113	ENSG00000252398,ENSG00000201701,ENSG00000235670
chr3	32045163	32045333	3:32045163-32045333	ENSG00000251590,ENSG00000252398,ENSG00000201701,ENSG00000235670
chr3	32048963	32049113	3:32048963-32049113	ENSG00000252398
chr3	32063123	32063273	3:32063123-32063273	ENSG00000251590
chr3	32076663	32076813	3:32076663-32076813	ENSG00000251590
chr3	32077683	32077833	3:32077683-32077833	-
chr3	32082823	32082973	3:32082823-32082973	-
chr3	32106463	32106613	3:32106463-32106613	ENSG00000152642,ENSG00000201701,ENSG00000235670
chr3	32107023	32107173	3:32107023-32107173	-
chr3	32109363	32109533	3:32109363-32109533	ENSG00000152642,ENSG00000201701,ENSG00000235670
chr3	32141083	32141233	3:32141083-32141233	-
chr3	32144263	32144433	3:32144263-32144433	ENSG00000236732,ENSG00000201701,ENSG00000235670
chr3	32145603	32145753	3:32145603-32145753	ENSG00000236732
chr3	32147623	32147773	3:32147623-32147773	ENSG00000236732
chr3	32148103	32148253	3:32148103-32148253	ENSG00000236732
chr3	32154277	32154427	3:32154277-32154427	ENSG00000236732
chr3	32175743	32175893	3:32175743-32175893	ENSG00000237433
chr3	32177343	32177493	3:32177343-32177493	ENSG00000237433
chr3	32178023	32178173	3:32178023-32178173	ENSG00000170293,ENSG00000261572,ENSG00000237433,ENSG00000236732
chr3	32184423	32184573	3:32184423-32184573	-
chr3	32196763	32196913	3:32196763-32196913	ENSG00000237433
chr3	32199597	32199747	3:32199597-32199747	ENSG00000237433
chr3	32200643	32200813	3:32200643-32200813	ENSG00000234737,ENSG00000170293,ENSG00000261572,ENSG00000237433
chr3	32201123	32201273	3:32201123-32201273	ENSG00000237433
chr3	32202623	32202773	3:32202623-32202773	ENSG00000237433
chr3	32203943	32204093	3:32203943-32204093	ENSG00000237433
chr3	32226963	32227113	3:32226963-32227113	ENSG00000170293,ENSG00000261572
chr3	32231519	32231669	3:32231519-32231669	ENSG00000170293,ENSG00000261572
chr3	32238043	32238193	3:32238043-32238193	ENSG00000270377,ENSG00000170293,ENSG00000261572
chr3	32238603	32238753	3:32238603-32238753	ENSG00000270377,ENSG00000170293,ENSG00000261572
chr3	32238963	32239113	3:32238963-32239113	ENSG00000270377,ENSG00000170293,ENSG00000261572
chr3	32239643	32239793	3:32239643-32239793	ENSG00000270377,ENSG00000170293,ENSG00000261572
chr3	32239908	32240058	3:32239908-32240058	ENSG00000170293,ENSG00000261572
chr3	32240183	32240352	3:32240183-32240352	ENSG00000270377,ENSG00000170293,ENSG00000261572
chr3	32248703	32248853	3:32248703-32248853	ENSG00000234737,ENSG00000270377
chr3	32249523	32249673	3:32249523-32249673	ENSG00000234737,ENSG00000270377,ENSG00000170293,ENSG00000261572
chr3	32258143	32258293	3:32258143-32258293	ENSG00000234737
chr3	32275944	32276094	3:32275944-32276094	-
chr3	32276303	32276453	3:32276303-32276453	ENSG00000234737
chr3	32278863	32279013	3:32278863-32279013	ENSG00000234737
chr3	32283403	32283553	3:32283403-32283553	-
chr3	32286023	32286173	3:32286023-32286173	-
chr3	32296823	32296993	3:32296823-32296993	-
chr3	32303143	32303293	3:32303143-32303293	-
chr3	32303483	32303633	3:32303483-32303633	-
chr3	32305043	32305193	3:32305043-32305193	-
chr3	32305603	32305753	3:32305603-32305753	-
chr3	32313983	32314133	3:32313983-32314133	-
chr3	32321123	32321273	3:32321123-32321273	-
chr3	32326123	32326273	3:32326123-32326273	-
chr3	32334783	32334933	3:32334783-32334933	-
chr3	32336368	32336518	3:32336368-32336518	-
chr3	32337783	32337933	3:32337783-32337933	-
chr3	32340183	32340353	3:32340183-32340353	-
chr3	32341103	32341253	3:32341103-32341253	-
chr3	32347323	32347473	3:32347323-32347473	-
chr3	32347663	32347813	3:32347663-32347813	-
chr3	32354543	32354693	3:32354543-32354693	-
chr3	32375163	32375313	3:32375163-32375313	ENSG00000153551
chr3	32375663	32375813	3:32375663-32375813	-
chr3	32376163	32376313	3:32376163-32376313	ENSG00000153551
chr3	32383243	32383393	3:32383243-32383393	-
chr3	32385083	32385233	3:32385083-32385233	ENSG00000153551
chr3	32389683	32389833	3:32389683-32389833	-
chr3	32391723	32391873	3:32391723-32391873	ENSG00000153551
chr3	32392423	32392573	3:32392423-32392573	ENSG00000153551
chr3	32392723	32392873	3:32392723-32392873	ENSG00000153551
chr3	32395623	32395773	3:32395623-32395773	ENSG00000153551
chr3	32398623	32398773	3:32398623-32398773	ENSG00000153551
chr3	32399143	32399293	3:32399143-32399293	ENSG00000153551
chr3	32401683	32401833	3:32401683-32401833	ENSG00000153551
chr3	32405323	32405473	3:32405323-32405473	-
chr3	32405783	32405933	3:32405783-32405933	-
chr3	32414643	32414793	3:32414643-32414793	-
chr3	32420323	32420473	3:32420323-32420473	-
chr3	32422243	32422393	3:32422243-32422393	ENSG00000153551
chr3	32432983	32433135	3:32432983-32433135	-
chr3	32436085	32436235	3:32436085-32436235	-
chr3	32438663	32438813	3:32438663-32438813	-
chr3	32443583	32443753	3:32443583-32443753	ENSG00000153551
chr3	32448103	32448253	3:32448103-32448253	-
chr3	32453443	32453593	3:32453443-32453593	ENSG00000153551
chr3	32460283	32460433	3:32460283-32460433	-
chr3	32462304	32462454	3:32462304-32462454	-
chr3	32464880	32465030	3:32464880-32465030	-
chr3	32467923	32468086	3:32467923-32468086	-
chr3	32469943	32470093	3:32469943-32470093	ENSG00000091317
chr3	32480803	32480953	3:32480803-32480953	ENSG00000091317
chr3	32487896	32488046	3:32487896-32488046	ENSG00000091317
chr3	32488745	32488895	3:32488745-32488895	ENSG00000091317
chr3	32493543	32493693	3:32493543-32493693	ENSG00000091317
chr3	32501072	32501222	3:32501072-32501222	ENSG00000213849,ENSG00000276147,ENSG00000091317
chr3	32502103	32502253	3:32502103-32502253	ENSG00000213849,ENSG00000276147,ENSG00000091317
chr3	32502363	32502513	3:32502363-32502513	ENSG00000213849,ENSG00000276147,ENSG00000091317
chr3	32502783	32502933	3:32502783-32502933	ENSG00000213849,ENSG00000276147,ENSG00000091317
chr3	32508823	32508973	3:32508823-32508973	ENSG00000213849,ENSG00000276147,ENSG00000091317
chr3	32510243	32510393	3:32510243-32510393	ENSG00000213849,ENSG00000276147
chr3	32522763	32523063	3:32522763-32523063	-
chr3	32542383	32542533	3:32542383-32542533	-
chr3	32545023	32545173	3:32545023-32545173	-
chr3	32564403	32564553	3:32564403-32564553	-
chr3	32569663	32569813	3:32569663-32569813	ENSG00000144635
chr3	32570303	32570453	3:32570303-32570453	ENSG00000144635
chr3	32570823	32570993	3:32570823-32570993	ENSG00000226955,ENSG00000144635
chr3	32577283	32577433	3:32577283-32577433	ENSG00000144635
chr3	32577603	32577773	3:32577603-32577773	ENSG00000144635
chr3	32593983	32594133	3:32593983-32594133	ENSG00000226955
chr3	32596923	32597073	3:32596923-32597073	ENSG00000226955
chr3	32613309	32613459	3:32613309-32613459	-
chr3	32615063	32615213	3:32615063-32615213	ENSG00000237676,ENSG00000231552
chr3	32630323	32630473	3:32630323-32630473	ENSG00000237676,ENSG00000231552
chr3	32641463	32641613	3:32641463-32641613	ENSG00000237676
chr3	32657865	32658165	3:32657865-32658165	-
chr3	32664878	32665033	3:32664878-32665033	-
chr3	32684483	32684633	3:32684483-32684633	-
chr3	32685103	32685253	3:32685103-32685253	ENSG00000182973
chr3	32685643	32685793	3:32685643-32685793	ENSG00000182973
chr3	32703623	32703773	3:32703623-32703773	ENSG00000182973
chr3	32706473	32706773	3:32706473-32706773	-
chr3	32733743	32733913	3:32733743-32733913	ENSG00000213842,ENSG00000251224,ENSG00000182973
chr3	32744043	32744213	3:32744043-32744213	ENSG00000213842,ENSG00000251224
chr3	32768733	32768883	3:32768733-32768883	ENSG00000182973
chr3	32780883	32781033	3:32780883-32781033	ENSG00000227337,ENSG00000213842
chr3	32781543	32781713	3:32781543-32781713	ENSG00000206557,ENSG00000227337,ENSG00000213842
chr3	32816963	32817113	3:32816963-32817113	ENSG00000206557
chr3	32817579	32817729	3:32817579-32817729	ENSG00000206557
chr3	32842294	32842444	3:32842294-32842444	-
chr3	32847623	32847793	3:32847623-32847793	ENSG00000206557
chr3	32848303	32848453	3:32848303-32848453	-
chr3	32850323	32850473	3:32850323-32850473	-
chr3	32864723	32864873	3:32864723-32864873	ENSG00000206557
chr3	32865410	32865613	3:32865410-32865613	-
chr3	32873123	32873273	3:32873123-32873273	-
chr3	32875897	32876053	3:32875897-32876053	-
chr3	32901547	32901697	3:32901547-32901697	-
chr3	32902123	32902273	3:32902123-32902273	-
chr3	32911083	32911233	3:32911083-32911233	-
chr3	32913466	32913616	3:32913466-32913616	-
chr3	32914183	32914333	3:32914183-32914333	ENSG00000206557,ENSG00000213842
chr3	32923583	32923733	3:32923583-32923733	-
chr3	32934263	32934413	3:32934263-32934413	-
chr3	32937383	32937533	3:32937383-32937533	-
chr3	32947823	32947993	3:32947823-32947993	ENSG00000235424,ENSG00000223899,ENSG00000183813
chr3	32951483	32951633	3:32951483-32951633	ENSG00000183813
chr3	32951943	32952093	3:32951943-32952093	ENSG00000183813
chr3	32956843	32956993	3:32956843-32956993	ENSG00000183813
chr3	32957143	32957293	3:32957143-32957293	ENSG00000183813
chr3	32959523	32959673	3:32959523-32959673	ENSG00000183813
chr3	33002083	33002233	3:33002083-33002233	-
chr3	33035703	33035873	3:33035703-33035873	ENSG00000223899
chr3	33054303	33054453	3:33054303-33054453	-
chr3	33061923	33062073	3:33061923-33062073	ENSG00000223899
chr3	33063763	33063913	3:33063763-33063913	-
chr3	33067543	33067693	3:33067543-33067693	-
chr3	33074563	33074713	3:33074563-33074713	ENSG00000235424,ENSG00000223899,ENSG00000170266
chr3	33076103	33076253	3:33076103-33076253	ENSG00000235424
chr3	33095953	33096253	3:33095953-33096253	-
chr3	33096703	33096853	3:33096703-33096853	ENSG00000275090,ENSG00000188167,ENSG00000170266
chr3	33097123	33097273	3:33097123-33097273	ENSG00000275090,ENSG00000188167,ENSG00000170266
chr3	33113903	33114053	3:33113903-33114053	ENSG00000170275,ENSG00000275090,ENSG00000188167,ENSG00000170266
chr3	33114063	33114213	3:33114063-33114213	ENSG00000170275,ENSG00000275090,ENSG00000188167,ENSG00000170266
chr3	33114443	33114593	3:33114443-33114593	ENSG00000170275,ENSG00000275090,ENSG00000188167,ENSG00000235424,ENSG00000223899,ENSG00000170266
chr3	33115243	33115393	3:33115243-33115393	ENSG00000170275,ENSG00000275090,ENSG00000188167,ENSG00000170266
chr3	33128786	33128936	3:33128786-33128936	-
chr3	33131743	33131893	3:33131743-33131893	ENSG00000153558
chr3	33140143	33140313	3:33140143-33140313	ENSG00000272149
chr3	33140503	33140653	3:33140503-33140653	ENSG00000272149
chr3	33140863	33141013	3:33140863-33141013	ENSG00000272149
chr3	33144603	33144753	3:33144603-33144753	ENSG00000272149
chr3	33146903	33147060	3:33146903-33147060	ENSG00000272149
chr3	33148263	33148413	3:33148263-33148413	ENSG00000272149
chr3	33156338	33156488	3:33156338-33156488	-
chr3	33156623	33156773	3:33156623-33156773	-
chr3	33175143	33175293	3:33175143-33175293	ENSG00000230119
chr3	33182363	33182513	3:33182363-33182513	ENSG00000230119
chr3	33187063	33187213	3:33187063-33187213	ENSG00000230119
chr3	33187245	33187545	3:33187245-33187545	ENSG00000230119
chr3	33211563	33211713	3:33211563-33211713	ENSG00000230119,ENSG00000173705
chr3	33217863	33218013	3:33217863-33218013	ENSG00000173705
chr3	33218143	33218293	3:33218143-33218293	ENSG00000173705
chr3	33218803	33218953	3:33218803-33218953	ENSG00000230119,ENSG00000173705
chr3	33250843	33250993	3:33250843-33250993	-
chr3	33252823	33252973	3:33252823-33252973	-
chr3	33277341	33277493	3:33277341-33277493	ENSG00000153558
chr3	33277723	33277873	3:33277723-33277873	ENSG00000153558
chr3	33278463	33278613	3:33278463-33278613	ENSG00000153558
chr3	33299523	33299673	3:33299523-33299673	-
chr3	33300103	33300253	3:33300103-33300253	-
chr3	33311123	33311273	3:33311123-33311273	-
chr3	33312503	33312661	3:33312503-33312661	-
chr3	33313422	33313572	3:33313422-33313572	-
chr3	33315883	33316053	3:33315883-33316053	-
chr3	33318503	33318653	3:33318503-33318653	-
chr3	33319123	33319273	3:33319123-33319273	-
chr3	33331523	33331673	3:33331523-33331673	-
chr3	33355823	33355973	3:33355823-33355973	ENSG00000153558
chr3	33360563	33360801	3:33360563-33360801	ENSG00000153558
chr3	33372923	33373073	3:33372923-33373073	ENSG00000153558
chr3	33378063	33378213	3:33378063-33378213	ENSG00000153558
chr3	33385043	33385193	3:33385043-33385193	-
chr3	33392943	33393113	3:33392943-33393113	ENSG00000252700
chr3	33417163	33417313	3:33417163-33417313	ENSG00000252700
chr3	33425583	33425733	3:33425583-33425733	-
chr3	33432903	33433053	3:33432903-33433053	ENSG00000252700
chr3	33433963	33434113	3:33433963-33434113	-
chr3	33437663	33437813	3:33437663-33437813	ENSG00000252700
chr3	33438463	33438613	3:33438463-33438613	ENSG00000252700
chr3	33438804	33438954	3:33438804-33438954	-
chr3	33439063	33439213	3:33439063-33439213	-
chr3	33439703	33439853	3:33439703-33439853	-
chr3	33440563	33440733	3:33440563-33440733	ENSG00000238008,ENSG00000163539,ENSG00000202175,ENSG00000252700,ENSG00000153560,ENSG00000223899
chr3	33440903	33441053	3:33440903-33441053	ENSG00000238008,ENSG00000163539,ENSG00000202175,ENSG00000252700,ENSG00000153560
chr3	33456903	33457053	3:33456903-33457053	-
chr3	33467923	33468073	3:33467923-33468073	-
chr3	33481723	33481873	3:33481723-33481873	ENSG00000202175
chr3	33482103	33482253	3:33482103-33482253	ENSG00000202175
chr3	33490743	33490893	3:33490743-33490893	ENSG00000202175
chr3	33490956	33491106	3:33490956-33491106	ENSG00000202175
chr3	33537254	33537433	3:33537254-33537433	ENSG00000238008
chr3	33538788	33538938	3:33538788-33538938	ENSG00000238008
chr3	33563263	33563413	3:33563263-33563413	ENSG00000238008
chr3	33567003	33567153	3:33567003-33567153	ENSG00000238008
chr3	33578443	33578613	3:33578443-33578613	ENSG00000238008
chr3	33578883	33579033	3:33578883-33579033	ENSG00000238008
chr3	33597283	33597433	3:33597283-33597433	-
chr3	33624863	33625076	3:33624863-33625076	-
chr3	33629323	33629473	3:33629323-33629473	-
chr3	33636183	33636333	3:33636183-33636333	ENSG00000163539
chr3	33636523	33636673	3:33636523-33636673	-
chr3	33645403	33645553	3:33645403-33645553	ENSG00000163539
chr3	33658633	33658783	3:33658633-33658783	-
chr3	33659063	33659213	3:33659063-33659213	ENSG00000163539
chr3	33659563	33659733	3:33659563-33659733	ENSG00000163539
chr3	33664323	33664473	3:33664323-33664473	ENSG00000163539
chr3	33687678	33687853	3:33687678-33687853	-
chr3	33708623	33708773	3:33708623-33708773	-
chr3	33716863	33717013	3:33716863-33717013	ENSG00000228112,ENSG00000163539
chr3	33717703	33717853	3:33717703-33717853	ENSG00000228112,ENSG00000163539
chr3	33718243	33718393	3:33718243-33718393	ENSG00000228112,ENSG00000163539
chr3	33721946	33722096	3:33721946-33722096	ENSG00000228112
chr3	33722683	33722873	3:33722683-33722873	ENSG00000228112,ENSG00000163539
chr3	33723163	33723313	3:33723163-33723313	ENSG00000228112
chr3	33747743	33747893	3:33747743-33747893	-
chr3	33749583	33749753	3:33749583-33749753	-
chr3	33749893	33750043	3:33749893-33750043	-
chr3	33750283	33750433	3:33750283-33750433	-
chr3	33773774	33773924	3:33773774-33773924	ENSG00000227707
chr3	33776583	33776733	3:33776583-33776733	ENSG00000227707
chr3	33778263	33778413	3:33778263-33778413	ENSG00000227707
chr3	33787523	33787673	3:33787523-33787673	ENSG00000170248,ENSG00000271643
chr3	33798503	33798673	3:33798503-33798673	ENSG00000170248,ENSG00000271643
chr3	33798963	33799133	3:33798963-33799133	ENSG00000170248,ENSG00000271643
chr3	33807243	33807393	3:33807243-33807393	-
chr3	33809403	33809553	3:33809403-33809553	ENSG00000170248
chr3	33826286	33826436	3:33826286-33826436	-
chr3	33826803	33826953	3:33826803-33826953	ENSG00000170248
chr3	33855525	33855825	3:33855525-33855825	-
chr3	33855983	33856133	3:33855983-33856133	ENSG00000170248
chr3	33856223	33856373	3:33856223-33856373	-
chr3	33879614	33879764	3:33879614-33879764	-
chr3	33883563	33883713	3:33883563-33883713	-
chr3	33883943	33884093	3:33883943-33884093	-
chr3	33884303	33884453	3:33884303-33884453	-
chr3	33886086	33886236	3:33886086-33886236	-
chr3	33889763	33889913	3:33889763-33889913	-
chr3	33895103	33895273	3:33895103-33895273	-
chr3	33901163	33901313	3:33901163-33901313	-
chr3	33912003	33912153	3:33912003-33912153	-
chr3	33915903	33916053	3:33915903-33916053	-
chr3	33916305	33916455	3:33916305-33916455	-
chr3	33942683	33942833	3:33942683-33942833	-
chr3	33955079	33955233	3:33955079-33955233	ENSG00000226320
chr3	33975594	33975744	3:33975594-33975744	-
chr3	33980363	33980533	3:33980363-33980533	-
chr3	34008363	34008513	3:34008363-34008513	-
chr3	34009583	34009733	3:34009583-34009733	-
chr3	34012163	34012333	3:34012163-34012333	ENSG00000287981
chr3	34015603	34015753	3:34015603-34015753	-
chr3	34053743	34053893	3:34053743-34053893	-
chr3	34056963	34057113	3:34056963-34057113	-
chr3	34106917	34107073	3:34106917-34107073	-
chr3	34132143	34132293	3:34132143-34132293	ENSG00000287981
chr3	34132455	34132605	3:34132455-34132605	ENSG00000287981
chr3	34140743	34140893	3:34140743-34140893	ENSG00000287981,ENSG00000226320
chr3	34156938	34157088	3:34156938-34157088	ENSG00000287981,ENSG00000226320
chr3	34207123	34207293	3:34207123-34207293	ENSG00000236452,ENSG00000226320
chr3	34207843	34207993	3:34207843-34207993	ENSG00000236452,ENSG00000226320
chr3	34212283	34212433	3:34212283-34212433	ENSG00000226320
chr3	34212803	34212953	3:34212803-34212953	ENSG00000236452,ENSG00000226320
chr3	34260723	34260873	3:34260723-34260873	-
chr3	34424719	34424869	3:34424719-34424869	-
chr3	34532710	34532860	3:34532710-34532860	ENSG00000227498
chr3	34567363	34567513	3:34567363-34567513	ENSG00000227498
chr3	34568863	34569013	3:34568863-34569013	ENSG00000227498
chr3	34571443	34571593	3:34571443-34571593	ENSG00000227498
chr3	34582203	34582353	3:34582203-34582353	ENSG00000227498
chr3	34620094	34620244	3:34620094-34620244	-
chr3	34675843	34675993	3:34675843-34675993	ENSG00000287641
chr3	34678703	34678853	3:34678703-34678853	ENSG00000287641
chr3	34679223	34679373	3:34679223-34679373	ENSG00000287641
chr3	34683943	34684113	3:34683943-34684113	ENSG00000287641,ENSG00000227498
chr3	34781100	34781250	3:34781100-34781250	-
chr3	34784003	34784157	3:34784003-34784157	-
chr3	34794495	34794645	3:34794495-34794645	-
chr3	34843603	34843753	3:34843603-34843753	ENSG00000235534
chr3	34859895	34860102	3:34859895-34860102	ENSG00000235534
chr3	34864123	34864273	3:34864123-34864273	ENSG00000235534
chr3	34882863	34883013	3:34882863-34883013	ENSG00000235534
chr3	34920963	34921113	3:34920963-34921113	-
chr3	34934825	34934975	3:34934825-34934975	-
chr3	34947963	34948113	3:34947963-34948113	ENSG00000235534
chr3	34948663	34948853	3:34948663-34948853	-
chr3	34957843	34958013	3:34957843-34958013	-
chr3	34963827	34963977	3:34963827-34963977	-
chr3	34999003	34999153	3:34999003-34999153	-
chr3	35024287	35024437	3:35024287-35024437	-
chr3	35141543	35141693	3:35141543-35141693	-
chr3	35184063	35184213	3:35184063-35184213	ENSG00000228767
chr3	35184398	35184548	3:35184398-35184548	-
chr3	35184883	35185033	3:35184883-35185033	ENSG00000212442,ENSG00000228767
chr3	35188041	35188191	3:35188041-35188191	ENSG00000228767
chr3	35200203	35200365	3:35200203-35200365	ENSG00000212442,ENSG00000228767
chr3	35241363	35241513	3:35241363-35241513	ENSG00000212442,ENSG00000228767
chr3	35296576	35296876	3:35296576-35296876	-
chr3	35314703	35314853	3:35314703-35314853	-
chr3	35322163	35322333	3:35322163-35322333	ENSG00000212442,ENSG00000228767,ENSG00000227498
chr3	35335868	35336018	3:35335868-35336018	-
chr3	35383843	35383993	3:35383843-35383993	-
chr3	35384243	35384413	3:35384243-35384413	ENSG00000212442,ENSG00000228767
chr3	35394043	35394193	3:35394043-35394193	-
chr3	35422938	35423093	3:35422938-35423093	-
chr3	35423303	35423453	3:35423303-35423453	-
chr3	35448423	35448573	3:35448423-35448573	-
chr3	35505254	35505404	3:35505254-35505404	-
chr3	35523983	35524133	3:35523983-35524133	-
chr3	35537363	35537513	3:35537363-35537513	-
chr3	35549363	35549513	3:35549363-35549513	-
chr3	35549803	35549953	3:35549803-35549953	-
chr3	35586863	35587013	3:35586863-35587013	-
chr3	35593023	35593173	3:35593023-35593173	-
chr3	35602602	35602752	3:35602602-35602752	-
chr3	35624792	35624942	3:35624792-35624942	-
chr3	35639623	35639773	3:35639623-35639773	ENSG00000172995
chr3	35648483	35648633	3:35648483-35648633	ENSG00000230830,ENSG00000172995
chr3	35651523	35651733	3:35651523-35651733	ENSG00000230830,ENSG00000172995
chr3	35652083	35652233	3:35652083-35652233	ENSG00000230830,ENSG00000172995
chr3	35664683	35664853	3:35664683-35664853	ENSG00000230830,ENSG00000172995
chr3	35665511	35665661	3:35665511-35665661	-
chr3	35665723	35665873	3:35665723-35665873	-
chr3	35675323	35675473	3:35675323-35675473	ENSG00000172995
chr3	35677955	35678113	3:35677955-35678113	ENSG00000172995
chr3	35739203	35739353	3:35739203-35739353	ENSG00000207625,ENSG00000172995
chr3	35744623	35744773	3:35744623-35744773	ENSG00000207625
chr3	35758503	35758653	3:35758503-35758653	-
chr3	35777703	35777853	3:35777703-35777853	ENSG00000172995
chr3	35814643	35814810	3:35814643-35814810	-
chr3	35832303	35832453	3:35832303-35832453	-
chr3	35874063	35874213	3:35874063-35874213	ENSG00000226489
chr3	35908483	35908633	3:35908483-35908633	ENSG00000226489
chr3	35924203	35924353	3:35924203-35924353	-
chr3	35929223	35929373	3:35929223-35929373	-
chr3	35932003	35932153	3:35932003-35932153	-
chr3	35933043	35933213	3:35933043-35933213	ENSG00000226489,ENSG00000212442
chr3	35936703	35936853	3:35936703-35936853	-
chr3	35946623	35946791	3:35946623-35946791	-
chr3	35966023	35966173	3:35966023-35966173	-
chr3	35969563	35969713	3:35969563-35969713	-
chr3	36124243	36124393	3:36124243-36124393	-
chr3	36166543	36166743	3:36166543-36166743	ENSG00000236158
chr3	36172912	36173062	3:36172912-36173062	ENSG00000236158
chr3	36193543	36193733	3:36193543-36193733	ENSG00000236158
chr3	36201611	36201761	3:36201611-36201761	-
chr3	36212403	36212573	3:36212403-36212573	-
chr3	36244876	36245026	3:36244876-36245026	-
chr3	36259665	36259815	3:36259665-36259815	-
chr3	36312352	36312652	3:36312352-36312652	-
chr3	36362367	36362517	3:36362367-36362517	-
chr3	36363003	36363153	3:36363003-36363153	-
chr3	36373223	36373373	3:36373223-36373373	ENSG00000144681
chr3	36394258	36394413	3:36394258-36394413	ENSG00000144681
chr3	36407943	36408093	3:36407943-36408093	-
chr3	36408280	36408580	3:36408280-36408580	-
chr3	36434823	36434973	3:36434823-36434973	-
chr3	36477790	36477940	3:36477790-36477940	-
chr3	36494843	36495013	3:36494843-36495013	ENSG00000144681
chr3	36496823	36496993	3:36496823-36496993	ENSG00000144681
chr3	36525543	36525693	3:36525543-36525693	ENSG00000144681
chr3	36533189	36533339	3:36533189-36533339	ENSG00000144681
chr3	36541003	36541153	3:36541003-36541153	-
chr3	36542321	36542471	3:36542321-36542471	-
chr3	36592063	36592213	3:36592063-36592213	-
chr3	36607003	36607153	3:36607003-36607153	-
chr3	36648403	36648553	3:36648403-36648553	ENSG00000231382
chr3	36648683	36648853	3:36648683-36648853	ENSG00000231382
chr3	36650443	36650593	3:36650443-36650593	ENSG00000231382
chr3	36653190	36653340	3:36653190-36653340	ENSG00000231382
chr3	36663761	36663911	3:36663761-36663911	-
chr3	36677524	36677674	3:36677524-36677674	ENSG00000201315
chr3	36678319	36678469	3:36678319-36678469	-
chr3	36678724	36678874	3:36678724-36678874	-
chr3	36679504	36679654	3:36679504-36679654	ENSG00000201315,ENSG00000231382
chr3	36679944	36680094	3:36679944-36680094	ENSG00000201315
chr3	36681124	36681274	3:36681124-36681274	ENSG00000201315
chr3	36694084	36694234	3:36694084-36694234	ENSG00000201315
chr3	36695827	36695977	3:36695827-36695977	-
chr3	36701064	36701214	3:36701064-36701214	ENSG00000201315
chr3	36701964	36702154	3:36701964-36702154	-
chr3	36707744	36707894	3:36707744-36707894	-
chr3	36714524	36714674	3:36714524-36714674	-
chr3	36729564	36729734	3:36729564-36729734	ENSG00000281100,ENSG00000279727,ENSG00000230067,ENSG00000163673
chr3	36734847	36734997	3:36734847-36734997	ENSG00000163673
chr3	36736464	36736614	3:36736464-36736614	ENSG00000163673
chr3	36738924	36739074	3:36738924-36739074	ENSG00000163673
chr3	36741404	36741554	3:36741404-36741554	ENSG00000163673
chr3	36774264	36774414	3:36774264-36774414	ENSG00000230067
chr3	36792446	36792614	3:36792446-36792614	ENSG00000281100,ENSG00000279727,ENSG00000230067
chr3	36797024	36797174	3:36797024-36797174	ENSG00000281100,ENSG00000279727,ENSG00000230067
chr3	36814484	36814634	3:36814484-36814634	ENSG00000281100,ENSG00000279727
chr3	36840484	36840654	3:36840484-36840654	ENSG00000281100,ENSG00000279727
chr3	36840784	36840934	3:36840784-36840934	ENSG00000281100,ENSG00000279727
chr3	36843784	36843934	3:36843784-36843934	ENSG00000281100,ENSG00000279727
chr3	36850864	36851014	3:36850864-36851014	ENSG00000168016
chr3	36852204	36852354	3:36852204-36852354	ENSG00000168016,ENSG00000281100,ENSG00000279727
chr3	36868944	36869114	3:36868944-36869114	ENSG00000234073,ENSG00000281100,ENSG00000279727,ENSG00000163673
chr3	36874584	36874734	3:36874584-36874734	ENSG00000234073
chr3	36893144	36893294	3:36893144-36893294	ENSG00000178567,ENSG00000234073,ENSG00000281100,ENSG00000279727
chr3	36895599	36895749	3:36895599-36895749	-
chr3	36903144	36903294	3:36903144-36903294	-
chr3	36904804	36904954	3:36904804-36904954	ENSG00000234073,ENSG00000168016
chr3	36906904	36907054	3:36906904-36907054	ENSG00000178567,ENSG00000234073,ENSG00000168016
chr3	36908084	36908234	3:36908084-36908234	ENSG00000178567,ENSG00000234073,ENSG00000168016
chr3	36908404	36908554	3:36908404-36908554	ENSG00000178567,ENSG00000234073,ENSG00000168016
chr3	36912584	36912734	3:36912584-36912734	ENSG00000178567,ENSG00000168016
chr3	36918704	36918854	3:36918704-36918854	-
chr3	36922844	36922994	3:36922844-36922994	-
chr3	36932704	36932854	3:36932704-36932854	-
chr3	36933024	36933174	3:36933024-36933174	-
chr3	36941784	36941934	3:36941784-36941934	ENSG00000168016
chr3	36944204	36944374	3:36944204-36944374	ENSG00000178567,ENSG00000168016
chr3	36945020	36945174	3:36945020-36945174	ENSG00000178567,ENSG00000168016
chr3	36945303	36945453	3:36945303-36945453	ENSG00000168016
chr3	36958024	36958174	3:36958024-36958174	-
chr3	36958804	36958974	3:36958804-36958974	ENSG00000076242,ENSG00000178567,ENSG00000236165,ENSG00000272334,ENSG00000210181,ENSG00000234073,ENSG00000168016,ENSG00000281100,ENSG00000279727
chr3	36959908	36960058	3:36959908-36960058	-
chr3	36969646	36969796	3:36969646-36969796	ENSG00000272334,ENSG00000210181
chr3	36969984	36970134	3:36969984-36970134	ENSG00000178567,ENSG00000236165,ENSG00000272334,ENSG00000210181
chr3	36991338	36991488	3:36991338-36991488	-
chr3	36992364	36992514	3:36992364-36992514	-
chr3	36993304	36993454	3:36993304-36993454	-
chr3	36993704	36993854	3:36993704-36993854	-
chr3	37024244	37024394	3:37024244-37024394	ENSG00000224858,ENSG00000076242
chr3	37028530	37028694	3:37028530-37028694	ENSG00000224858,ENSG00000076242
chr3	37029224	37029374	3:37029224-37029374	ENSG00000224858,ENSG00000076242
chr3	37031404	37031554	3:37031404-37031554	ENSG00000076242
chr3	37033044	37033214	3:37033044-37033214	ENSG00000224858,ENSG00000076242,ENSG00000178567
chr3	37052964	37053114	3:37052964-37053114	ENSG00000076242
chr3	37054544	37054694	3:37054544-37054694	ENSG00000224858,ENSG00000076242,ENSG00000178567
chr3	37056944	37057094	3:37056944-37057094	-
chr3	37073024	37073174	3:37073024-37073174	ENSG00000206645,ENSG00000093167
chr3	37074424	37074574	3:37074424-37074574	ENSG00000093167
chr3	37093564	37093714	3:37093564-37093714	ENSG00000206645
chr3	37094484	37094634	3:37094484-37094634	ENSG00000206645
chr3	37096404	37096554	3:37096404-37096554	ENSG00000206645
chr3	37097104	37097254	3:37097104-37097254	ENSG00000206645
chr3	37114904	37115054	3:37114904-37115054	ENSG00000225558,ENSG00000206645,ENSG00000093167
chr3	37115504	37115654	3:37115504-37115654	ENSG00000225558
chr3	37124550	37124700	3:37124550-37124700	ENSG00000225558
chr3	37127992	37128142	3:37127992-37128142	ENSG00000225558
chr3	37131724	37131874	3:37131724-37131874	ENSG00000224080,ENSG00000199594,ENSG00000225558
chr3	37144944	37145094	3:37144944-37145094	ENSG00000224080,ENSG00000199594
chr3	37145764	37145914	3:37145764-37145914	ENSG00000224080,ENSG00000199594,ENSG00000225558
chr3	37163324	37163474	3:37163324-37163474	-
chr3	37163764	37163914	3:37163764-37163914	-
chr3	37171259	37171409	3:37171259-37171409	ENSG00000093167
chr3	37174904	37175084	3:37174904-37175084	ENSG00000093167
chr3	37175444	37175594	3:37175444-37175594	ENSG00000271993,ENSG00000093167
chr3	37175844	37175994	3:37175844-37175994	ENSG00000271993,ENSG00000093167
chr3	37176284	37176434	3:37176284-37176434	ENSG00000271993,ENSG00000093167
chr3	37176680	37176894	3:37176680-37176894	ENSG00000271993,ENSG00000093167
chr3	37181884	37182034	3:37181884-37182034	ENSG00000271993,ENSG00000093167
chr3	37183464	37183634	3:37183464-37183634	ENSG00000231449,ENSG00000271993,ENSG00000093167,ENSG00000178567
chr3	37184064	37184234	3:37184064-37184234	ENSG00000271993,ENSG00000093167
chr3	37202184	37202334	3:37202184-37202334	ENSG00000231449
chr3	37206171	37206321	3:37206171-37206321	ENSG00000231449
chr3	37210384	37210534	3:37210384-37210534	ENSG00000271653
chr3	37213124	37213274	3:37213124-37213274	ENSG00000271653,ENSG00000231449,ENSG00000271993,ENSG00000093167,ENSG00000224858,ENSG00000076242,ENSG00000178567
chr3	37219444	37219594	3:37219444-37219594	ENSG00000271653
chr3	37221604	37221754	3:37221604-37221754	ENSG00000271653
chr3	37229811	37229961	3:37229811-37229961	-
chr3	37234414	37234714	3:37234414-37234714	-
chr3	37235084	37235234	3:37235084-37235234	ENSG00000144674,ENSG00000270194
chr3	37235644	37235794	3:37235644-37235794	ENSG00000144674,ENSG00000270194
chr3	37243144	37243294	3:37243144-37243294	ENSG00000230409,ENSG00000144674,ENSG00000270194,ENSG00000076242,ENSG00000178567
chr3	37243684	37243834	3:37243684-37243834	ENSG00000144674,ENSG00000270194
chr3	37244184	37244334	3:37244184-37244334	ENSG00000144674,ENSG00000270194
chr3	37256591	37256741	3:37256591-37256741	-
chr3	37272884	37273034	3:37272884-37273034	ENSG00000230409
chr3	37287964	37288114	3:37287964-37288114	ENSG00000230409
chr3	37290664	37290834	3:37290664-37290834	ENSG00000230409
chr3	37291444	37291594	3:37291444-37291594	ENSG00000230409
chr3	37296064	37296214	3:37296064-37296214	-
chr3	37307451	37307601	3:37307451-37307601	-
chr3	37308384	37308534	3:37308384-37308534	-
chr3	37310784	37310934	3:37310784-37310934	-
chr3	37319044	37319194	3:37319044-37319194	-
chr3	37321724	37321874	3:37321724-37321874	-
chr3	37324864	37325014	3:37324864-37325014	ENSG00000222208,ENSG00000144674
chr3	37338644	37338794	3:37338644-37338794	ENSG00000222208
chr3	37386758	37386914	3:37386758-37386914	ENSG00000198590
chr3	37401004	37401154	3:37401004-37401154	ENSG00000198590
chr3	37402424	37402594	3:37402424-37402594	ENSG00000198590
chr3	37451664	37451814	3:37451664-37451814	ENSG00000144668
chr3	37452024	37452174	3:37452024-37452174	ENSG00000144668
chr3	37453824	37453974	3:37453824-37453974	ENSG00000144668
chr3	37454104	37454254	3:37454104-37454254	ENSG00000144668
chr3	37456464	37456634	3:37456464-37456634	ENSG00000144668
chr3	37456928	37457078	3:37456928-37457078	ENSG00000144668
chr3	37457804	37457974	3:37457804-37457974	ENSG00000144668
chr3	37458544	37458694	3:37458544-37458694	ENSG00000144668
chr3	37466924	37467074	3:37466924-37467074	-
chr3	37475124	37475274	3:37475124-37475274	-
chr3	37491456	37491606	3:37491456-37491606	-
chr3	37491899	37492049	3:37491899-37492049	-
chr3	37493164	37493314	3:37493164-37493314	-
chr3	37521116	37521266	3:37521116-37521266	-
chr3	37526664	37526834	3:37526664-37526834	-
chr3	37538324	37538474	3:37538324-37538474	-
chr3	37547004	37547154	3:37547004-37547154	-
chr3	37559604	37559754	3:37559604-37559754	ENSG00000239105
chr3	37571384	37571534	3:37571384-37571534	ENSG00000239105
chr3	37590384	37590534	3:37590384-37590534	ENSG00000239105
chr3	37591184	37591334	3:37591184-37591334	-
chr3	37591549	37591849	3:37591549-37591849	-
chr3	37601964	37602114	3:37601964-37602114	-
chr3	37604542	37604692	3:37604542-37604692	-
chr3	37620384	37620534	3:37620384-37620534	-
chr3	37623324	37623474	3:37623324-37623474	-
chr3	37623644	37623794	3:37623644-37623794	-
chr3	37625644	37625794	3:37625644-37625794	-
chr3	37625963	37626114	3:37625963-37626114	-
chr3	37645964	37646114	3:37645964-37646114	-
chr3	37646953	37647103	3:37646953-37647103	-
chr3	37662029	37662179	3:37662029-37662179	-
chr3	37668521	37668674	3:37668521-37668674	-
chr3	37680584	37680734	3:37680584-37680734	ENSG00000144668
chr3	37700884	37701034	3:37700884-37701034	-
chr3	37703744	37703894	3:37703744-37703894	-
chr3	37712644	37712794	3:37712644-37712794	-
chr3	37713264	37713416	3:37713264-37713416	-
chr3	37713584	37713734	3:37713584-37713734	-
chr3	37714109	37714259	3:37714109-37714259	-
chr3	37726704	37726854	3:37726704-37726854	-
chr3	37729224	37729374	3:37729224-37729374	-
chr3	37736824	37736974	3:37736824-37736974	ENSG00000235482
chr3	37741784	37741934	3:37741784-37741934	ENSG00000235482
chr3	37762844	37763014	3:37762844-37763014	ENSG00000235482
chr3	37765644	37765814	3:37765644-37765814	ENSG00000235482
chr3	37766284	37766434	3:37766284-37766434	-
chr3	37768504	37768674	3:37768504-37768674	-
chr3	37771044	37771194	3:37771044-37771194	-
chr3	37771627	37771814	3:37771627-37771814	-
chr3	37779664	37779814	3:37779664-37779814	ENSG00000236411,ENSG00000235482,ENSG00000144668
chr3	37782624	37782774	3:37782624-37782774	ENSG00000236411,ENSG00000144668
chr3	37787324	37787514	3:37787324-37787514	ENSG00000236411,ENSG00000144668
chr3	37806204	37806354	3:37806204-37806354	-
chr3	37812624	37812784	3:37812624-37812784	-
chr3	37814644	37814794	3:37814644-37814794	-
chr3	37816405	37816555	3:37816405-37816555	-
chr3	37818604	37818754	3:37818604-37818754	-
chr3	37819724	37819874	3:37819724-37819874	-
chr3	37823284	37823434	3:37823284-37823434	-
chr3	37825884	37826034	3:37825884-37826034	-
chr3	37852200	37852350	3:37852200-37852350	-
chr3	37855484	37855634	3:37855484-37855634	ENSG00000199075,ENSG00000235257
chr3	37856495	37856645	3:37856495-37856645	-
chr3	37860444	37860594	3:37860444-37860594	ENSG00000199075,ENSG00000144677,ENSG00000235257
chr3	37861764	37861954	3:37861764-37861954	ENSG00000235257
chr3	37862364	37862514	3:37862364-37862514	ENSG00000235257
chr3	37862724	37862874	3:37862724-37862874	ENSG00000235257
chr3	37872484	37872634	3:37872484-37872634	-
chr3	37893084	37893234	3:37893084-37893234	-
chr3	37897844	37897994	3:37897844-37897994	-
chr3	37904824	37904974	3:37904824-37904974	-
chr3	37906424	37906594	3:37906424-37906594	-
chr3	37909483	37909634	3:37909483-37909634	-
chr3	37922724	37922874	3:37922724-37922874	-
chr3	37923364	37923514	3:37923364-37923514	-
chr3	37924598	37924748	3:37924598-37924748	-
chr3	37926744	37926894	3:37926744-37926894	-
chr3	37927464	37927634	3:37927464-37927634	-
chr3	37927795	37927945	3:37927795-37927945	-
chr3	37935144	37935294	3:37935144-37935294	ENSG00000144677
chr3	37935464	37935614	3:37935464-37935614	ENSG00000144677
chr3	37936444	37936594	3:37936444-37936594	ENSG00000199075,ENSG00000144677,ENSG00000235257
chr3	37941919	37942069	3:37941919-37942069	-
chr3	37944664	37944814	3:37944664-37944814	ENSG00000144677
chr3	37945284	37945434	3:37945284-37945434	ENSG00000144677
chr3	37945964	37946134	3:37945964-37946134	ENSG00000144677
chr3	37946424	37946574	3:37946424-37946574	ENSG00000144677
chr3	37949953	37950114	3:37949953-37950114	ENSG00000144677
chr3	37967384	37967550	3:37967384-37967550	ENSG00000199075,ENSG00000144677
chr3	37974764	37974914	3:37974764-37974914	ENSG00000199075
chr3	37985684	37985834	3:37985684-37985834	ENSG00000136059
chr3	37994084	37994234	3:37994084-37994234	ENSG00000136059
chr3	37994384	37994534	3:37994384-37994534	ENSG00000136059
chr3	37996924	37997074	3:37996924-37997074	ENSG00000136059
chr3	37998444	37998594	3:37998444-37998594	ENSG00000136059
chr3	37999044	37999194	3:37999044-37999194	ENSG00000136059
chr3	38003444	38003594	3:38003444-38003594	ENSG00000200579,ENSG00000187091,ENSG00000136059
chr3	38004504	38004654	3:38004504-38004654	ENSG00000200579,ENSG00000187091,ENSG00000136059
chr3	38005224	38005374	3:38005224-38005374	ENSG00000200579,ENSG00000187091
chr3	38024544	38024714	3:38024544-38024714	ENSG00000008226,ENSG00000200579,ENSG00000187091
chr3	38025004	38025154	3:38025004-38025154	ENSG00000237982,ENSG00000201965,ENSG00000231668,ENSG00000008226,ENSG00000200579,ENSG00000187091,ENSG00000136059
chr3	38025824	38025974	3:38025824-38025974	ENSG00000008226,ENSG00000187091
chr3	38029024	38029174	3:38029024-38029174	-
chr3	38029724	38029894	3:38029724-38029894	ENSG00000008226,ENSG00000187091
chr3	38030531	38030681	3:38030531-38030681	ENSG00000008226
chr3	38031384	38031534	3:38031384-38031534	ENSG00000008226
chr3	38039083	38039254	3:38039083-38039254	ENSG00000008226
chr3	38039686	38039836	3:38039686-38039836	ENSG00000008226
chr3	38040044	38040194	3:38040044-38040194	ENSG00000231668,ENSG00000008226
chr3	38049844	38049994	3:38049844-38049994	ENSG00000231668
chr3	38068023	38068173	3:38068023-38068173	-
chr3	38069489	38069639	3:38069489-38069639	-
chr3	38084624	38084814	3:38084624-38084814	-
chr3	38117524	38117674	3:38117524-38117674	-
chr3	38118104	38118274	3:38118104-38118274	ENSG00000201965,ENSG00000008226
chr3	38131724	38131874	3:38131724-38131874	ENSG00000172936,ENSG00000201965,ENSG00000060971
chr3	38137184	38137334	3:38137184-38137334	ENSG00000237982,ENSG00000172939,ENSG00000172936,ENSG00000201965,ENSG00000060971
chr3	38138258	38138408	3:38138258-38138408	-
chr3	38138553	38138714	3:38138553-38138714	ENSG00000172936,ENSG00000060971
chr3	38138824	38138974	3:38138824-38138974	ENSG00000172936,ENSG00000060971
chr3	38139124	38139274	3:38139124-38139274	-
chr3	38139371	38139521	3:38139371-38139521	-
chr3	38151952	38152102	3:38151952-38152102	-
chr3	38154104	38154274	3:38154104-38154274	ENSG00000172936,ENSG00000201965,ENSG00000060971
chr3	38163247	38163397	3:38163247-38163397	-
chr3	38165044	38165194	3:38165044-38165194	ENSG00000199514,ENSG00000237982,ENSG00000172940,ENSG00000172939,ENSG00000172936,ENSG00000201965,ENSG00000060971
chr3	38165424	38165574	3:38165424-38165574	ENSG00000172939,ENSG00000172936,ENSG00000201965,ENSG00000060971
chr3	38166204	38166354	3:38166204-38166354	-
chr3	38168584	38168734	3:38168584-38168734	ENSG00000172939
chr3	38168904	38169054	3:38168904-38169054	-
chr3	38169095	38169245	3:38169095-38169245	-
chr3	38174784	38174934	3:38174784-38174934	ENSG00000172939
chr3	38177304	38177454	3:38177304-38177454	-
chr3	38193656	38193806	3:38193656-38193806	-
chr3	38225784	38225934	3:38225784-38225934	-
chr3	38226384	38226534	3:38226384-38226534	-
chr3	38228104	38228254	3:38228104-38228254	-
chr3	38229164	38229314	3:38229164-38229314	-
chr3	38247484	38247634	3:38247484-38247634	ENSG00000199514,ENSG00000237982,ENSG00000172940
chr3	38255744	38255894	3:38255744-38255894	-
chr3	38257644	38257794	3:38257644-38257794	ENSG00000237982,ENSG00000172940
chr3	38283904	38284074	3:38283904-38284074	ENSG00000199514,ENSG00000144671,ENSG00000237982,ENSG00000172940
chr3	38298303	38298457	3:38298303-38298457	ENSG00000199514
chr3	38314777	38314927	3:38314777-38314927	ENSG00000199514,ENSG00000144671
chr3	38317244	38317394	3:38317244-38317394	ENSG00000199514
chr3	38327664	38327814	3:38327664-38327814	ENSG00000230123
chr3	38334764	38334934	3:38334764-38334934	ENSG00000230123,ENSG00000199514
chr3	38343904	38344054	3:38343904-38344054	ENSG00000093217
chr3	38346704	38346854	3:38346704-38346854	ENSG00000093217
chr3	38347204	38347354	3:38347204-38347354	ENSG00000093217
chr3	38349004	38349154	3:38349004-38349154	ENSG00000093217
chr3	38353284	38353434	3:38353284-38353434	ENSG00000093217
chr3	38355084	38355259	3:38355084-38355259	ENSG00000093217
chr3	38397484	38397654	3:38397484-38397654	-
chr3	38404424	38404594	3:38404424-38404594	-
chr3	38453744	38453894	3:38453744-38453894	ENSG00000114739,ENSG00000229589
chr3	38454184	38454334	3:38454184-38454334	ENSG00000114739,ENSG00000229589
chr3	38455464	38455614	3:38455464-38455614	ENSG00000114739,ENSG00000229589
chr3	38455784	38455934	3:38455784-38455934	ENSG00000114739,ENSG00000229589
chr3	38459284	38459434	3:38459284-38459434	ENSG00000114739,ENSG00000229589
chr3	38479924	38480074	3:38479924-38480074	ENSG00000114739,ENSG00000093217
chr3	38493164	38493314	3:38493164-38493314	ENSG00000157036
chr3	38496244	38496394	3:38496244-38496394	ENSG00000230683,ENSG00000207512,ENSG00000157036
chr3	38496704	38496854	3:38496704-38496854	ENSG00000207512,ENSG00000157036
chr3	38497144	38497294	3:38497144-38497294	ENSG00000207512,ENSG00000157036
chr3	38521504	38521654	3:38521504-38521654	ENSG00000232439,ENSG00000230683,ENSG00000207512
chr3	38526104	38526254	3:38526104-38526254	ENSG00000232439
chr3	38533544	38533734	3:38533544-38533734	ENSG00000232439
chr3	38536444	38536594	3:38536444-38536594	-
chr3	38538924	38539074	3:38538924-38539074	-
chr3	38539864	38540014	3:38539864-38540014	-
chr3	38541884	38542039	3:38541884-38542039	-
chr3	38543704	38543854	3:38543704-38543854	-
chr3	38574758	38575014	3:38574758-38575014	-
chr3	38579224	38579374	3:38579224-38579374	-
chr3	38579990	38580140	3:38579990-38580140	-
chr3	38628083	38628233	3:38628083-38628233	ENSG00000183873
chr3	38634244	38634394	3:38634244-38634394	ENSG00000183873
chr3	38646704	38646854	3:38646704-38646854	ENSG00000183873
chr3	38649704	38649854	3:38649704-38649854	ENSG00000183873
chr3	38651322	38651474	3:38651322-38651474	ENSG00000183873
chr3	38654993	38655143	3:38654993-38655143	-
chr3	38655824	38655974	3:38655824-38655974	ENSG00000183873
chr3	38662704	38662879	3:38662704-38662879	-
chr3	38686324	38686474	3:38686324-38686474	-
chr3	38689884	38690034	3:38689884-38690034	-
chr3	38717644	38717794	3:38717644-38717794	-
chr3	38722904	38723054	3:38722904-38723054	-
chr3	38724144	38724294	3:38724144-38724294	-
chr3	38725844	38725994	3:38725844-38725994	-
chr3	38726144	38726294	3:38726144-38726294	-
chr3	38730444	38730594	3:38730444-38730594	-
chr3	38731644	38731794	3:38731644-38731794	-
chr3	38738779	38738934	3:38738779-38738934	-
chr3	38739436	38739586	3:38739436-38739586	-
chr3	38755264	38755414	3:38755264-38755414	-
chr3	38771844	38771994	3:38771844-38771994	-
chr3	38782264	38782414	3:38782264-38782414	ENSG00000185313
chr3	38805904	38806054	3:38805904-38806054	ENSG00000185313
chr3	38829504	38829654	3:38829504-38829654	ENSG00000231243,ENSG00000185313
chr3	38831869	38832019	3:38831869-38832019	-
chr3	38832724	38832874	3:38832724-38832874	-
chr3	38834244	38834394	3:38834244-38834394	ENSG00000231243,ENSG00000185313
chr3	38835784	38835934	3:38835784-38835934	-
chr3	38836048	38836198	3:38836048-38836198	-
chr3	38841124	38841274	3:38841124-38841274	-
chr3	38844024	38844174	3:38844024-38844174	ENSG00000185313
chr3	38853144	38853294	3:38853144-38853294	-
chr3	38889964	38890131	3:38889964-38890131	-
chr3	38960264	38960564	3:38960264-38960564	-
chr3	38961104	38961254	3:38961104-38961254	ENSG00000168356
chr3	38969104	38969254	3:38969104-38969254	-
chr3	38986018	38986318	3:38986018-38986318	-
chr3	38992444	38992632	3:38992444-38992632	-
chr3	39000104	39000254	3:39000104-39000254	-
chr3	39013424	39013574	3:39013424-39013574	-
chr3	39025464	39025614	3:39025464-39025614	ENSG00000206708
chr3	39028604	39028774	3:39028604-39028774	ENSG00000206708,ENSG00000168356
chr3	39030924	39031074	3:39030924-39031074	ENSG00000206708,ENSG00000168356
chr3	39038304	39038454	3:39038304-39038454	-
chr3	39051884	39052054	3:39051884-39052054	ENSG00000114742,ENSG00000168356
chr3	39052324	39052494	3:39052324-39052494	ENSG00000114742,ENSG00000168356
chr3	39052684	39052834	3:39052684-39052834	ENSG00000114742,ENSG00000168356
chr3	39064744	39064894	3:39064744-39064894	-
chr3	39065324	39065474	3:39065324-39065474	-
chr3	39089004	39089154	3:39089004-39089154	ENSG00000114742
chr3	39091036	39091186	3:39091036-39091186	-
chr3	39096864	39097014	3:39096864-39097014	ENSG00000114745
chr3	39101224	39101374	3:39101224-39101374	ENSG00000168026,ENSG00000114745
chr3	39101638	39101788	3:39101638-39101788	ENSG00000114745
chr3	39106404	39106554	3:39106404-39106554	ENSG00000168026,ENSG00000114745
chr3	39107124	39107274	3:39107124-39107274	ENSG00000168026,ENSG00000114745
chr3	39107584	39107734	3:39107584-39107734	ENSG00000168026,ENSG00000114745
chr3	39125344	39125494	3:39125344-39125494	ENSG00000270367,ENSG00000284158,ENSG00000168026
chr3	39125984	39126134	3:39125984-39126134	ENSG00000168026
chr3	39126657	39126814	3:39126657-39126814	ENSG00000270367,ENSG00000284158,ENSG00000168026
chr3	39139184	39139334	3:39139184-39139334	ENSG00000284158,ENSG00000168026
chr3	39141224	39141374	3:39141224-39141374	ENSG00000284669,ENSG00000284158,ENSG00000168026
chr3	39141644	39141794	3:39141644-39141794	ENSG00000284158,ENSG00000168026
chr3	39147124	39147274	3:39147124-39147274	ENSG00000287995,ENSG00000283849,ENSG00000284669,ENSG00000144655,ENSG00000284158,ENSG00000168026,ENSG00000114745
chr3	39147804	39147954	3:39147804-39147954	ENSG00000283849,ENSG00000284669,ENSG00000144655,ENSG00000284158
chr3	39148184	39148334	3:39148184-39148334	ENSG00000283849,ENSG00000284669,ENSG00000144655
chr3	39151064	39151214	3:39151064-39151214	ENSG00000144659,ENSG00000228168,ENSG00000179934,ENSG00000287780,ENSG00000270367,ENSG00000168329,ENSG00000287995,ENSG00000168334,ENSG00000287620,ENSG00000283849,ENSG00000284669,ENSG00000144655,ENSG00000284158,ENSG00000168026,ENSG00000114745
chr3	39151384	39151538	3:39151384-39151538	ENSG00000283849,ENSG00000284669,ENSG00000144655
chr3	39151764	39151914	3:39151764-39151914	ENSG00000283849,ENSG00000284669,ENSG00000144655
chr3	39152184	39152334	3:39152184-39152334	ENSG00000283849,ENSG00000284669,ENSG00000144655
chr3	39152784	39152934	3:39152784-39152934	ENSG00000283849,ENSG00000284669,ENSG00000144655
chr3	39153604	39153754	3:39153604-39153754	ENSG00000287620,ENSG00000283849,ENSG00000284669,ENSG00000144655,ENSG00000284158,ENSG00000168026,ENSG00000114745
chr3	39166244	39166394	3:39166244-39166394	ENSG00000238267,ENSG00000179934,ENSG00000287995,ENSG00000287620,ENSG00000214305
chr3	39167324	39167474	3:39167324-39167474	ENSG00000238267,ENSG00000228168,ENSG00000179934,ENSG00000270367,ENSG00000168329,ENSG00000287995,ENSG00000168334,ENSG00000287620,ENSG00000214305,ENSG00000283849,ENSG00000144655,ENSG00000284158,ENSG00000168026,ENSG00000114745
chr3	39175244	39175394	3:39175244-39175394	ENSG00000287620
chr3	39177409	39177574	3:39177409-39177574	ENSG00000287620
chr3	39177824	39177974	3:39177824-39177974	ENSG00000144659,ENSG00000238267,ENSG00000228168,ENSG00000179934,ENSG00000287780,ENSG00000270367,ENSG00000168329,ENSG00000215034,ENSG00000287995,ENSG00000168334,ENSG00000287620,ENSG00000214305,ENSG00000283849,ENSG00000144655,ENSG00000284158,ENSG00000168026,ENSG00000114745
chr3	39178644	39178794	3:39178644-39178794	ENSG00000287620
chr3	39180824	39180974	3:39180824-39180974	ENSG00000179934,ENSG00000270367,ENSG00000168329,ENSG00000287995,ENSG00000168334,ENSG00000287620
chr3	39182889	39183039	3:39182889-39183039	-
chr3	39189944	39190094	3:39189944-39190094	ENSG00000270367,ENSG00000168329,ENSG00000215034,ENSG00000287995,ENSG00000168334
chr3	39202164	39202314	3:39202164-39202314	ENSG00000215034,ENSG00000287995,ENSG00000168334
chr3	39208584	39208734	3:39208584-39208734	ENSG00000270367,ENSG00000215034,ENSG00000287995
chr3	39249438	39249588	3:39249438-39249588	-
chr3	39250184	39250334	3:39250184-39250334	ENSG00000287958
chr3	39254924	39255095	3:39254924-39255095	ENSG00000287958
chr3	39261024	39261174	3:39261024-39261174	ENSG00000238267,ENSG00000228168,ENSG00000179934,ENSG00000270367,ENSG00000168329,ENSG00000287958,ENSG00000215034,ENSG00000287995,ENSG00000168334
chr3	39280052	39280202	3:39280052-39280202	ENSG00000270367,ENSG00000168329
chr3	39288464	39288614	3:39288464-39288614	ENSG00000270367,ENSG00000168329,ENSG00000215034,ENSG00000287995,ENSG00000168334
chr3	39290424	39290574	3:39290424-39290574	ENSG00000270367
chr3	39291944	39292114	3:39291944-39292114	ENSG00000179934,ENSG00000270367
chr3	39362384	39362534	3:39362384-39362534	ENSG00000144659,ENSG00000223668,ENSG00000238267,ENSG00000228168,ENSG00000179934,ENSG00000287780
chr3	39377044	39377194	3:39377044-39377194	-
chr3	39378224	39378374	3:39378224-39378374	-
chr3	39383264	39383434	3:39383264-39383434	-
chr3	39383544	39383694	3:39383544-39383694	-
chr3	39383884	39384034	3:39383884-39384034	-
chr3	39384304	39384454	3:39384304-39384454	-
chr3	39406584	39406734	3:39406584-39406734	ENSG00000286996,ENSG00000202363,ENSG00000206760,ENSG00000168028,ENSG00000144659,ENSG00000238267,ENSG00000228168,ENSG00000179934,ENSG00000287780
chr3	39406904	39407054	3:39406904-39407054	ENSG00000202363,ENSG00000206760,ENSG00000168028,ENSG00000144659,ENSG00000287780
chr3	39408224	39408374	3:39408224-39408374	ENSG00000202363,ENSG00000206760,ENSG00000168028,ENSG00000144659,ENSG00000287780
chr3	39410624	39410774	3:39410624-39410774	ENSG00000202363,ENSG00000206760,ENSG00000168028
chr3	39413644	39413794	3:39413644-39413794	ENSG00000202363,ENSG00000206760,ENSG00000168028
chr3	39417504	39417654	3:39417504-39417654	ENSG00000286996,ENSG00000202363,ENSG00000168028
chr3	39427669	39427819	3:39427669-39427819	ENSG00000286996
chr3	39428764	39428934	3:39428764-39428934	ENSG00000286996
chr3	39433764	39433914	3:39433764-39433914	ENSG00000286996
chr3	39447984	39448134	3:39447984-39448134	ENSG00000285885,ENSG00000168314,ENSG00000286781,ENSG00000286996
chr3	39498704	39498854	3:39498704-39498854	ENSG00000285885,ENSG00000168314
chr3	39502105	39502255	3:39502105-39502255	ENSG00000285885,ENSG00000168314
chr3	39502844	39503014	3:39502844-39503014	ENSG00000285885,ENSG00000168314
chr3	39506444	39506634	3:39506444-39506634	ENSG00000285885,ENSG00000168314
chr3	39506935	39507085	3:39506935-39507085	ENSG00000285885,ENSG00000168314
chr3	39531190	39531340	3:39531190-39531340	-
chr3	39531824	39531974	3:39531824-39531974	-
chr3	39541944	39542099	3:39541944-39542099	-
chr3	39548464	39548614	3:39548464-39548614	-
chr3	39549775	39549925	3:39549775-39549925	-
chr3	39592646	39592796	3:39592646-39592796	-
chr3	39598224	39598374	3:39598224-39598374	-
chr3	39631285	39631435	3:39631285-39631435	-
chr3	39637904	39638054	3:39637904-39638054	ENSG00000230757
chr3	39638384	39638534	3:39638384-39638534	ENSG00000230757
chr3	39639444	39639614	3:39639444-39639614	ENSG00000230757
chr3	39642165	39642315	3:39642165-39642315	ENSG00000230757
chr3	39644264	39644434	3:39644264-39644434	ENSG00000230757
chr3	39668544	39668694	3:39668544-39668694	-
chr3	39671236	39671414	3:39671236-39671414	-
chr3	39671704	39671854	3:39671704-39671854	-
chr3	39690304	39690454	3:39690304-39690454	-
chr3	39705644	39705794	3:39705644-39705794	-
chr3	39707444	39707594	3:39707444-39707594	-
chr3	39718804	39718974	3:39718804-39718974	-
chr3	39721239	39721389	3:39721239-39721389	-
chr3	39724324	39724474	3:39724324-39724474	-
chr3	39748144	39748294	3:39748144-39748294	-
chr3	39748864	39749014	3:39748864-39749014	-
chr3	39749107	39749257	3:39749107-39749257	-
chr3	39750741	39750891	3:39750741-39750891	-
chr3	39752396	39752546	3:39752396-39752546	-
chr3	39752864	39753014	3:39752864-39753014	-
chr3	39757404	39757602	3:39757404-39757602	-
chr3	39767064	39767214	3:39767064-39767214	-
chr3	39783778	39783928	3:39783778-39783928	-
chr3	39805040	39805214	3:39805040-39805214	ENSG00000170011
chr3	39808884	39809034	3:39808884-39809034	ENSG00000170011
chr3	39809524	39809674	3:39809524-39809674	ENSG00000170011
chr3	39812664	39812814	3:39812664-39812814	ENSG00000170011
chr3	39814124	39814279	3:39814124-39814279	ENSG00000170011
chr3	39848504	39848654	3:39848504-39848654	-
chr3	39850929	39851079	3:39850929-39851079	-
chr3	39870818	39870968	3:39870818-39870968	-
chr3	39892793	39892943	3:39892793-39892943	-
chr3	39908044	39908194	3:39908044-39908194	-
chr3	39910944	39911094	3:39910944-39911094	-
chr3	39911484	39911654	3:39911484-39911654	-
chr3	39911984	39912134	3:39911984-39912134	-
chr3	39917264	39917414	3:39917264-39917414	-
chr3	39934144	39934294	3:39934144-39934294	-
chr3	39937464	39937614	3:39937464-39937614	-
chr3	39937984	39938134	3:39937984-39938134	-
chr3	39952153	39952303	3:39952153-39952303	-
chr3	39960964	39961114	3:39960964-39961114	ENSG00000201570
chr3	39961364	39961514	3:39961364-39961514	ENSG00000201570
chr3	39962704	39962874	3:39962704-39962874	ENSG00000201570
chr3	39966124	39966274	3:39966124-39966274	ENSG00000201570
chr3	39971104	39971254	3:39971104-39971254	ENSG00000201570
chr3	39981624	39981814	3:39981624-39981814	ENSG00000201570
chr3	39990664	39990814	3:39990664-39990814	-
chr3	40009854	40010004	3:40009854-40010004	-
chr3	40010104	40010254	3:40010104-40010254	-
chr3	40037790	40037940	3:40037790-40037940	-
chr3	40042852	40043002	3:40042852-40043002	-
chr3	40043384	40043534	3:40043384-40043534	-
chr3	40044604	40044754	3:40044604-40044754	-
chr3	40047524	40047714	3:40047524-40047714	-
chr3	40054984	40055134	3:40054984-40055134	-
chr3	40079604	40079774	3:40079604-40079774	ENSG00000170011
chr3	40079964	40080114	3:40079964-40080114	-
chr3	40087664	40087833	3:40087664-40087833	-
chr3	40096902	40097052	3:40096902-40097052	ENSG00000170011
chr3	40110024	40110174	3:40110024-40110174	-
chr3	40116904	40117054	3:40116904-40117054	-
chr3	40118208	40118358	3:40118208-40118358	-
chr3	40120944	40121094	3:40120944-40121094	-
chr3	40137664	40137814	3:40137664-40137814	-
chr3	40137964	40138114	3:40137964-40138114	-
chr3	40173265	40173415	3:40173265-40173415	-
chr3	40173539	40173689	3:40173539-40173689	-
chr3	40179064	40179214	3:40179064-40179214	ENSG00000202517
chr3	40191980	40192134	3:40191980-40192134	ENSG00000202517,ENSG00000265327
chr3	40207864	40208014	3:40207864-40208014	ENSG00000202517,ENSG00000265327
chr3	40211644	40211814	3:40211644-40211814	ENSG00000202517,ENSG00000265327
chr3	40238284	40238434	3:40238284-40238434	-
chr3	40252684	40252834	3:40252684-40252834	ENSG00000202517
chr3	40258684	40258834	3:40258684-40258834	ENSG00000202517
chr3	40268200	40268350	3:40268200-40268350	-
chr3	40299904	40300074	3:40299904-40300074	ENSG00000114784,ENSG00000202517,ENSG00000280739
chr3	40302904	40303054	3:40302904-40303054	ENSG00000114784,ENSG00000280739
chr3	40308979	40309129	3:40308979-40309129	-
chr3	40309544	40309714	3:40309544-40309714	ENSG00000230274,ENSG00000114784,ENSG00000202517,ENSG00000265327,ENSG00000280739
chr3	40310304	40310454	3:40310304-40310454	ENSG00000114784
chr3	40310884	40311034	3:40310884-40311034	ENSG00000114784,ENSG00000280739
chr3	40311744	40311894	3:40311744-40311894	-
chr3	40312784	40312934	3:40312784-40312934	ENSG00000114784,ENSG00000280739
chr3	40314564	40314714	3:40314564-40314714	-
chr3	40317164	40317314	3:40317164-40317314	ENSG00000230274,ENSG00000114784,ENSG00000202517
chr3	40327723	40327874	3:40327723-40327874	ENSG00000230274
chr3	40333544	40333694	3:40333544-40333694	-
chr3	40352164	40352314	3:40352164-40352314	-
chr3	40366939	40367094	3:40366939-40367094	-
chr3	40372157	40372334	3:40372157-40372334	ENSG00000168032
chr3	40387090	40387240	3:40387090-40387240	ENSG00000168032
chr3	40398531	40398681	3:40398531-40398681	ENSG00000168032
chr3	40429848	40429998	3:40429848-40429998	-
chr3	40453224	40453374	3:40453224-40453374	ENSG00000177873,ENSG00000188846,ENSG00000168032,ENSG00000223797
chr3	40457204	40457354	3:40457204-40457354	ENSG00000177873,ENSG00000188846,ENSG00000168032,ENSG00000223797
chr3	40477044	40477194	3:40477044-40477194	ENSG00000177842,ENSG00000177873
chr3	40477724	40477874	3:40477724-40477874	ENSG00000177873
chr3	40491044	40491194	3:40491044-40491194	ENSG00000199906
chr3	40494824	40494974	3:40494824-40494974	ENSG00000199906
chr3	40497464	40497614	3:40497464-40497614	ENSG00000199906
chr3	40504764	40504914	3:40504764-40504914	ENSG00000172888,ENSG00000199906,ENSG00000177842,ENSG00000177873
chr3	40505904	40506074	3:40505904-40506074	ENSG00000177842
chr3	40516124	40516294	3:40516124-40516294	ENSG00000172888,ENSG00000177842
chr3	40516364	40516514	3:40516364-40516514	ENSG00000172888,ENSG00000177842
chr3	40523844	40523994	3:40523844-40523994	-
chr3	40524424	40524574	3:40524424-40524574	ENSG00000172888
chr3	40524824	40524974	3:40524824-40524974	ENSG00000172888,ENSG00000177842,ENSG00000177873
chr3	40525624	40525774	3:40525624-40525774	-
chr3	40546924	40547074	3:40546924-40547074	-
chr3	40550264	40550414	3:40550264-40550414	-
chr3	40574804	40574954	3:40574804-40574954	-
chr3	40580644	40580814	3:40580644-40580814	ENSG00000251986,ENSG00000234067
chr3	40584664	40584834	3:40584664-40584834	ENSG00000251986,ENSG00000226845,ENSG00000234067
chr3	40593484	40593654	3:40593484-40593654	ENSG00000226302,ENSG00000226845,ENSG00000234067
chr3	40602924	40603074	3:40602924-40603074	ENSG00000226302,ENSG00000226845
chr3	40608224	40608374	3:40608224-40608374	ENSG00000226302,ENSG00000226845
chr3	40623704	40623854	3:40623704-40623854	-
chr3	40646004	40646154	3:40646004-40646154	-
chr3	40690824	40690994	3:40690824-40690994	ENSG00000229072
chr3	40691144	40691294	3:40691144-40691294	ENSG00000229072
chr3	40691542	40691842	3:40691542-40691842	ENSG00000229072
chr3	40715125	40715275	3:40715125-40715275	ENSG00000231873
chr3	40720024	40720174	3:40720024-40720174	ENSG00000231873
chr3	40741864	40742034	3:40741864-40742034	-
chr3	40766004	40766174	3:40766004-40766174	ENSG00000231873,ENSG00000234287
chr3	40768735	40768885	3:40768735-40768885	ENSG00000231873,ENSG00000234287
chr3	40780324	40780514	3:40780324-40780514	-
chr3	40780664	40780854	3:40780664-40780854	ENSG00000231873,ENSG00000234287
chr3	40781224	40781434	3:40781224-40781434	-
chr3	40782224	40782374	3:40782224-40782374	-
chr3	40800544	40800694	3:40800544-40800694	-
chr3	40801264	40801414	3:40801264-40801414	-
chr3	40828404	40828554	3:40828404-40828554	-
chr3	40843984	40844134	3:40843984-40844134	-
chr3	40847644	40847834	3:40847644-40847834	-
chr3	40864244	40864394	3:40864244-40864394	ENSG00000287415
chr3	40876104	40876254	3:40876104-40876254	ENSG00000287415
chr3	40877904	40878094	3:40877904-40878094	ENSG00000287415
chr3	40878184	40878334	3:40878184-40878334	ENSG00000287415
chr3	40878710	40878860	3:40878710-40878860	-
chr3	40882724	40882874	3:40882724-40882874	-
chr3	40899284	40899434	3:40899284-40899434	-
chr3	40911343	40911543	3:40911343-40911543	-
chr3	40920244	40920394	3:40920244-40920394	-
chr3	40930224	40930374	3:40930224-40930374	-
chr3	40951804	40951954	3:40951804-40951954	-
chr3	40961620	40961770	3:40961620-40961770	-
chr3	40971764	40971914	3:40971764-40971914	ENSG00000233096,ENSG00000275256
chr3	40975804	40975954	3:40975804-40975954	ENSG00000233096
chr3	40985277	40985427	3:40985277-40985427	-
chr3	40989544	40989694	3:40989544-40989694	-
chr3	40989824	40989974	3:40989824-40989974	-
chr3	40998751	40998901	3:40998751-40998901	-
chr3	41000604	41000754	3:41000604-41000754	-
chr3	41026644	41026814	3:41026644-41026814	-
chr3	41029444	41029594	3:41029444-41029594	-
chr3	41032824	41032974	3:41032824-41032974	-
chr3	41041560	41041710	3:41041560-41041710	-
chr3	41073304	41073454	3:41073304-41073454	-
chr3	41076156	41076314	3:41076156-41076314	-
chr3	41095824	41095974	3:41095824-41095974	-
chr3	41117524	41117694	3:41117524-41117694	ENSG00000233919,ENSG00000275256
chr3	41148930	41149080	3:41148930-41149080	-
chr3	41158544	41158714	3:41158544-41158714	ENSG00000233919
chr3	41163551	41163701	3:41163551-41163701	ENSG00000233919
chr3	41169104	41169274	3:41169104-41169274	ENSG00000233919,ENSG00000275256
chr3	41198624	41198774	3:41198624-41198774	ENSG00000168036
chr3	41199384	41199534	3:41199384-41199534	ENSG00000233919,ENSG00000275256,ENSG00000168036
chr3	41200004	41200154	3:41200004-41200154	ENSG00000168036
chr3	41200804	41200954	3:41200804-41200954	ENSG00000168036
chr3	41203064	41203214	3:41203064-41203214	ENSG00000168036
chr3	41208964	41209114	3:41208964-41209114	-
chr3	41222604	41222754	3:41222604-41222754	-
chr3	41224244	41224414	3:41224244-41224414	ENSG00000275256,ENSG00000168036
chr3	41234924	41235074	3:41234924-41235074	-
chr3	41238164	41238314	3:41238164-41238314	-
chr3	41248684	41248834	3:41248684-41248834	-
chr3	41258524	41258674	3:41258524-41258674	-
chr3	41265261	41265411	3:41265261-41265411	-
chr3	41265904	41266074	3:41265904-41266074	-
chr3	41268164	41268314	3:41268164-41268314	-
chr3	41274964	41275114	3:41274964-41275114	-
chr3	41286444	41286594	3:41286444-41286594	-
chr3	41290844	41290994	3:41290844-41290994	-
chr3	41304624	41304774	3:41304624-41304774	-
chr3	41317784	41317934	3:41317784-41317934	-
chr3	41323604	41323754	3:41323604-41323754	-
chr3	41323984	41324134	3:41323984-41324134	-
chr3	41327864	41328054	3:41327864-41328054	-
chr3	41329084	41329234	3:41329084-41329234	-
chr3	41330024	41330174	3:41330024-41330174	-
chr3	41330524	41330674	3:41330524-41330674	-
chr3	41331164	41331314	3:41331164-41331314	-
chr3	41338385	41338535	3:41338385-41338535	-
chr3	41350544	41350694	3:41350544-41350694	-
chr3	41362764	41362914	3:41362764-41362914	-
chr3	41364984	41365134	3:41364984-41365134	-
chr3	41405624	41405774	3:41405624-41405774	-
chr3	41419224	41419374	3:41419224-41419374	-
chr3	41419444	41419594	3:41419444-41419594	-
chr3	41434904	41435054	3:41434904-41435054	-
chr3	41464544	41464694	3:41464544-41464694	-
chr3	41464924	41465074	3:41464924-41465074	-
chr3	41500506	41500656	3:41500506-41500656	-
chr3	41502124	41502274	3:41502124-41502274	-
chr3	41519850	41520000	3:41519850-41520000	-
chr3	41575024	41575174	3:41575024-41575174	-
chr3	41598944	41599114	3:41598944-41599114	-
chr3	41600704	41600888	3:41600704-41600888	-
chr3	41601704	41601854	3:41601704-41601854	-
chr3	41653664	41653814	3:41653664-41653814	-
chr3	41654024	41654174	3:41654024-41654174	-
chr3	41673764	41673914	3:41673764-41673914	-
chr3	41681604	41681774	3:41681604-41681774	ENSG00000252409,ENSG00000222942,ENSG00000251986
chr3	41683024	41683174	3:41683024-41683174	ENSG00000252409
chr3	41683783	41683933	3:41683783-41683933	ENSG00000252409
chr3	41684123	41684273	3:41684123-41684273	ENSG00000252409
chr3	41688663	41688813	3:41688663-41688813	ENSG00000252409,ENSG00000222942
chr3	41689123	41689273	3:41689123-41689273	ENSG00000252409
chr3	41691223	41691373	3:41691223-41691373	ENSG00000252409,ENSG00000222942
chr3	41693912	41694062	3:41693912-41694062	-
chr3	41695943	41696093	3:41695943-41696093	-
chr3	41698974	41699124	3:41698974-41699124	-
chr3	41701303	41701453	3:41701303-41701453	-
chr3	41711052	41711213	3:41711052-41711213	ENSG00000222942
chr3	41711823	41711973	3:41711823-41711973	ENSG00000222942
chr3	41716643	41716793	3:41716643-41716793	ENSG00000222942
chr3	41747278	41747428	3:41747278-41747428	ENSG00000222942
chr3	41747743	41747893	3:41747743-41747893	ENSG00000222942
chr3	41780689	41780839	3:41780689-41780839	ENSG00000222942
chr3	41808243	41808413	3:41808243-41808413	ENSG00000222942
chr3	41853603	41853753	3:41853603-41853753	ENSG00000223513,ENSG00000251986
chr3	41853943	41854093	3:41853943-41854093	ENSG00000223513,ENSG00000251986
chr3	41881343	41881500	3:41881343-41881500	ENSG00000251986
chr3	41894103	41894253	3:41894103-41894253	ENSG00000251986,ENSG00000212145
chr3	41900403	41900553	3:41900403-41900553	ENSG00000212145
chr3	41907803	41907953	3:41907803-41907953	-
chr3	41933363	41933533	3:41933363-41933533	-
chr3	41961031	41961181	3:41961031-41961181	-
chr3	41961563	41961713	3:41961563-41961713	ENSG00000168038,ENSG00000234270
chr3	41962163	41962313	3:41962163-41962313	ENSG00000168038,ENSG00000222942,ENSG00000251986,ENSG00000212145,ENSG00000234270,ENSG00000235339,ENSG00000182606,ENSG00000231280,ENSG00000229572
chr3	41974340	41974490	3:41974340-41974490	ENSG00000235339
chr3	41975563	41975713	3:41975563-41975713	ENSG00000235339
chr3	41998083	41998330	3:41998083-41998330	-
chr3	42010643	42010793	3:42010643-42010793	-
chr3	42012943	42013093	3:42012943-42013093	ENSG00000182606
chr3	42013543	42013693	3:42013543-42013693	ENSG00000182606
chr3	42014163	42014313	3:42014163-42014313	-
chr3	42014663	42014813	3:42014663-42014813	ENSG00000182606
chr3	42015283	42015433	3:42015283-42015433	ENSG00000182606
chr3	42021083	42021233	3:42021083-42021233	-
chr3	42022427	42022577	3:42022427-42022577	-
chr3	42024743	42024893	3:42024743-42024893	-
chr3	42025123	42025273	3:42025123-42025273	-
chr3	42025703	42025873	3:42025703-42025873	ENSG00000182606
chr3	42026283	42026433	3:42026283-42026433	-
chr3	42032243	42032393	3:42032243-42032393	-
chr3	42032783	42032933	3:42032783-42032933	-
chr3	42035883	42036033	3:42035883-42036033	-
chr3	42036523	42036680	3:42036523-42036680	-
chr3	42043443	42043613	3:42043443-42043613	ENSG00000229339
chr3	42044783	42044933	3:42044783-42044933	-
chr3	42045123	42045273	3:42045123-42045273	ENSG00000229339
chr3	42051883	42052033	3:42051883-42052033	ENSG00000229339
chr3	42052503	42052653	3:42052503-42052653	ENSG00000229339
chr3	42055403	42055553	3:42055403-42055553	ENSG00000229339
chr3	42061183	42061333	3:42061183-42061333	-
chr3	42061843	42062013	3:42061843-42062013	ENSG00000229339
chr3	42063963	42064113	3:42063963-42064113	-
chr3	42066939	42067093	3:42066939-42067093	-
chr3	42067363	42067513	3:42067363-42067513	-
chr3	42071963	42072113	3:42071963-42072113	-
chr3	42072363	42072513	3:42072363-42072513	-
chr3	42078810	42078960	3:42078810-42078960	-
chr3	42080663	42080813	3:42080663-42080813	ENSG00000182606
chr3	42091003	42091153	3:42091003-42091153	ENSG00000182606
chr3	42097303	42097453	3:42097303-42097453	-
chr3	42099883	42100053	3:42099883-42100053	ENSG00000212145,ENSG00000182606
chr3	42101203	42101353	3:42101203-42101353	ENSG00000212145
chr3	42101563	42101713	3:42101563-42101713	-
chr3	42102763	42102913	3:42102763-42102913	-
chr3	42115311	42115461	3:42115311-42115461	-
chr3	42117323	42117473	3:42117323-42117473	-
chr3	42117703	42117935	3:42117703-42117935	-
chr3	42118883	42119033	3:42118883-42119033	-
chr3	42123443	42123593	3:42123443-42123593	-
chr3	42149123	42149273	3:42149123-42149273	ENSG00000182606,ENSG00000234562
chr3	42160043	42160193	3:42160043-42160193	ENSG00000182606
chr3	42160363	42160513	3:42160363-42160513	ENSG00000182606
chr3	42161163	42161313	3:42161163-42161313	ENSG00000182606
chr3	42164823	42164973	3:42164823-42164973	-
chr3	42179183	42179333	3:42179183-42179333	-
chr3	42179543	42179693	3:42179543-42179693	ENSG00000234562
chr3	42182703	42182853	3:42182703-42182853	-
chr3	42188523	42188673	3:42188523-42188673	-
chr3	42189843	42189993	3:42189843-42189993	-
chr3	42191243	42191413	3:42191243-42191413	ENSG00000182606
chr3	42192649	42192799	3:42192649-42192799	-
chr3	42196181	42196331	3:42196181-42196331	-
chr3	42215007	42215157	3:42215007-42215157	ENSG00000222872
chr3	42217145	42217295	3:42217145-42217295	ENSG00000222872
chr3	42227183	42227333	3:42227183-42227333	ENSG00000222872
chr3	42228883	42229033	3:42228883-42229033	ENSG00000222872
chr3	42229983	42230133	3:42229983-42230133	ENSG00000222872
chr3	42247603	42247773	3:42247603-42247773	ENSG00000187094,ENSG00000281160,ENSG00000231280,ENSG00000229572
chr3	42256344	42256494	3:42256344-42256494	ENSG00000187094,ENSG00000281160
chr3	42264743	42264893	3:42264743-42264893	ENSG00000187094,ENSG00000281160
chr3	42300103	42300253	3:42300103-42300253	ENSG00000231280,ENSG00000229572
chr3	42351303	42351453	3:42351303-42351453	ENSG00000231280,ENSG00000229572
chr3	42369372	42369522	3:42369372-42369522	ENSG00000229572
chr3	42376523	42376673	3:42376523-42376673	ENSG00000231280,ENSG00000229572,ENSG00000157093
chr3	42388463	42388613	3:42388463-42388613	-
chr3	42419683	42419833	3:42419683-42419833	ENSG00000157093
chr3	42431203	42431353	3:42431203-42431353	ENSG00000157093
chr3	42443923	42444093	3:42443923-42444093	ENSG00000231280,ENSG00000229572,ENSG00000157093
chr3	42451243	42451441	3:42451243-42451441	-
chr3	42451943	42452093	3:42451943-42452093	-
chr3	42473643	42473813	3:42473643-42473813	ENSG00000231280,ENSG00000229572,ENSG00000157093,ENSG00000235787,ENSG00000114812,ENSG00000232354
chr3	42476063	42476213	3:42476063-42476213	-
chr3	42476903	42477053	3:42476903-42477053	-
chr3	42490403	42490553	3:42490403-42490553	ENSG00000114812
chr3	42497078	42497253	3:42497078-42497253	ENSG00000114812
chr3	42497363	42497513	3:42497363-42497513	ENSG00000114812
chr3	42501763	42501913	3:42501763-42501913	ENSG00000114812
chr3	42502156	42502306	3:42502156-42502306	ENSG00000114812
chr3	42502503	42502653	3:42502503-42502653	ENSG00000114812,ENSG00000232354
chr3	42510863	42511013	3:42510863-42511013	ENSG00000114812,ENSG00000232354
chr3	42520386	42520536	3:42520386-42520536	ENSG00000232354
chr3	42536523	42536673	3:42536523-42536673	ENSG00000232354
chr3	42537463	42537613	3:42537463-42537613	ENSG00000232354
chr3	42540003	42540153	3:42540003-42540153	ENSG00000232354
chr3	42544890	42545040	3:42544890-42545040	-
chr3	42545063	42545213	3:42545063-42545213	-
chr3	42547543	42547693	3:42547543-42547693	ENSG00000232354
chr3	42572403	42572553	3:42572403-42572553	-
chr3	42581963	42582133	3:42581963-42582133	ENSG00000093183,ENSG00000008324
chr3	42582243	42582393	3:42582243-42582393	ENSG00000093183
chr3	42590361	42590511	3:42590361-42590511	-
chr3	42590723	42590873	3:42590723-42590873	ENSG00000093183,ENSG00000008324,ENSG00000114857
chr3	42591243	42591393	3:42591243-42591393	ENSG00000008324
chr3	42600443	42600613	3:42600443-42600613	ENSG00000093183,ENSG00000008324,ENSG00000114857,ENSG00000287417
chr3	42601123	42601313	3:42601123-42601313	ENSG00000114857
chr3	42602008	42602158	3:42602008-42602158	-
chr3	42608683	42608833	3:42608683-42608833	ENSG00000114857
chr3	42635223	42635373	3:42635223-42635373	ENSG00000114857
chr3	42651663	42651813	3:42651663-42651813	ENSG00000230084,ENSG00000114853
chr3	42651923	42652073	3:42651923-42652073	ENSG00000230084,ENSG00000114853
chr3	42652823	42652973	3:42652823-42652973	ENSG00000230084,ENSG00000114853
chr3	42653563	42653713	3:42653563-42653713	ENSG00000230084,ENSG00000114853
chr3	42654143	42654293	3:42654143-42654293	ENSG00000230084,ENSG00000114853
chr3	42654383	42654533	3:42654383-42654533	ENSG00000230084,ENSG00000114853
chr3	42654903	42655053	3:42654903-42655053	ENSG00000230084,ENSG00000114853
chr3	42655508	42655808	3:42655508-42655808	ENSG00000114853
chr3	42656423	42656573	3:42656423-42656573	ENSG00000230084,ENSG00000114853
chr3	42669063	42669213	3:42669063-42669213	-
chr3	42674263	42674413	3:42674263-42674413	ENSG00000240203
chr3	42680759	42680909	3:42680759-42680909	ENSG00000287629,ENSG00000240203,ENSG00000157119
chr3	42684083	42684233	3:42684083-42684233	ENSG00000287629,ENSG00000240203,ENSG00000157119,ENSG00000010282,ENSG00000285539,ENSG00000230970,ENSG00000287417,ENSG00000173811
chr3	42685943	42686093	3:42685943-42686093	ENSG00000287629,ENSG00000157119,ENSG00000010282
chr3	42701523	42701673	3:42701523-42701673	ENSG00000010282,ENSG00000285539,ENSG00000230970,ENSG00000287417
chr3	42711587	42711737	3:42711587-42711737	ENSG00000285539,ENSG00000287417
chr3	42729852	42730013	3:42729852-42730013	ENSG00000285539,ENSG00000287417,ENSG00000173811
chr3	42744363	42744533	3:42744363-42744533	ENSG00000010282,ENSG00000285539,ENSG00000230970,ENSG00000287417,ENSG00000173811
chr3	42746603	42746753	3:42746603-42746753	-
chr3	42749823	42749973	3:42749823-42749973	-
chr3	42750063	42750213	3:42750063-42750213	-
chr3	42751643	42751793	3:42751643-42751793	-
chr3	42755783	42755933	3:42755783-42755933	ENSG00000244607
chr3	42760603	42760753	3:42760603-42760753	ENSG00000244607
chr3	42760828	42760978	3:42760828-42760978	-
chr3	42762123	42762273	3:42762123-42762273	-
chr3	42763108	42763273	3:42763108-42763273	ENSG00000244607
chr3	42772703	42772853	3:42772703-42772853	ENSG00000244607,ENSG00000225611
chr3	42773183	42773333	3:42773183-42773333	ENSG00000244607,ENSG00000287417,ENSG00000225611
chr3	42778763	42778913	3:42778763-42778913	ENSG00000244607,ENSG00000225611
chr3	42779423	42779593	3:42779423-42779593	ENSG00000244607,ENSG00000225611
chr3	42780923	42781073	3:42780923-42781073	ENSG00000280571,ENSG00000225611,ENSG00000181061,ENSG00000144648,ENSG00000273328
chr3	42803383	42803533	3:42803383-42803533	ENSG00000280571,ENSG00000181061,ENSG00000144648,ENSG00000273328
chr3	42803943	42804093	3:42803943-42804093	ENSG00000280571,ENSG00000181061,ENSG00000144648,ENSG00000273328,ENSG00000273291,ENSG00000240747
chr3	42804463	42804613	3:42804463-42804613	ENSG00000280571,ENSG00000181061,ENSG00000144648,ENSG00000273328,ENSG00000273291,ENSG00000240747
chr3	42805023	42805173	3:42805023-42805173	ENSG00000144648,ENSG00000273328,ENSG00000273291,ENSG00000240747
chr3	42805243	42805393	3:42805243-42805393	ENSG00000144648,ENSG00000273328,ENSG00000273291,ENSG00000240747
chr3	42811643	42811793	3:42811643-42811793	ENSG00000144648,ENSG00000273328,ENSG00000273291,ENSG00000240747
chr3	42827711	42827861	3:42827711-42827861	-
chr3	42830483	42830653	3:42830483-42830653	-
chr3	42831383	42831533	3:42831383-42831533	ENSG00000235288
chr3	42839763	42839913	3:42839763-42839913	ENSG00000235288,ENSG00000144648
chr3	42841476	42841626	3:42841476-42841626	ENSG00000235288
chr3	42843734	42843913	3:42843734-42843913	ENSG00000235288,ENSG00000144648
chr3	42852583	42852733	3:42852583-42852733	ENSG00000235288,ENSG00000144648
chr3	42871963	42872147	3:42871963-42872147	ENSG00000180432
chr3	42872843	42872993	3:42872843-42872993	ENSG00000180432
chr3	42878090	42878240	3:42878090-42878240	ENSG00000180432
chr3	42881063	42881213	3:42881063-42881213	ENSG00000235288,ENSG00000180432,ENSG00000236459,ENSG00000182983
chr3	42892223	42892373	3:42892223-42892373	ENSG00000236459
chr3	42906063	42906267	3:42906063-42906267	ENSG00000182983
chr3	42906580	42906730	3:42906580-42906730	ENSG00000182983
chr3	42936263	42936413	3:42936263-42936413	ENSG00000273291,ENSG00000240747,ENSG00000206552
chr3	42960423	42960573	3:42960423-42960573	-
chr3	42961743	42961913	3:42961743-42961913	ENSG00000206552,ENSG00000144649,ENSG00000227245,ENSG00000285766
chr3	42982731	42982881	3:42982731-42982881	ENSG00000144649
chr3	42992043	42992193	3:42992043-42992193	-
chr3	42999163	42999313	3:42999163-42999313	-
chr3	43000520	43000673	3:43000520-43000673	-
chr3	43001283	43001433	3:43001283-43001433	ENSG00000273291,ENSG00000240747,ENSG00000182983,ENSG00000206552,ENSG00000144649,ENSG00000232375,ENSG00000227245,ENSG00000285766
chr3	43010763	43010913	3:43010763-43010913	-
chr3	43031563	43031713	3:43031563-43031713	ENSG00000232375
chr3	43061503	43061653	3:43061503-43061653	-
chr3	43062623	43062773	3:43062623-43062773	ENSG00000232375,ENSG00000227245,ENSG00000285766
chr3	43071390	43071540	3:43071390-43071540	-
chr3	43076960	43077113	3:43076960-43077113	ENSG00000227245,ENSG00000285766
chr3	43087383	43087533	3:43087383-43087533	ENSG00000227245,ENSG00000285766
chr3	43103203	43103353	3:43103203-43103353	ENSG00000144647,ENSG00000227245,ENSG00000285766
chr3	43106043	43106193	3:43106043-43106193	ENSG00000144647,ENSG00000227245,ENSG00000285766
chr3	43144943	43145093	3:43144943-43145093	-
chr3	43145223	43145373	3:43145223-43145373	-
chr3	43152763	43152913	3:43152763-43152913	-
chr3	43153603	43153793	3:43153603-43153793	-
chr3	43155823	43155993	3:43155823-43155993	-
chr3	43162223	43162381	3:43162223-43162381	-
chr3	43179123	43179273	3:43179123-43179273	-
chr3	43180163	43180313	3:43180163-43180313	-
chr3	43185763	43185913	3:43185763-43185913	-
chr3	43190843	43190999	3:43190843-43190999	-
chr3	43203163	43203313	3:43203163-43203313	-
chr3	43214803	43214953	3:43214803-43214953	-
chr3	43217803	43217953	3:43217803-43217953	-
chr3	43223768	43223933	3:43223768-43223933	-
chr3	43231403	43231553	3:43231403-43231553	-
chr3	43243643	43243793	3:43243643-43243793	-
chr3	43247103	43247293	3:43247103-43247293	-
chr3	43249063	43249213	3:43249063-43249213	-
chr3	43286223	43286373	3:43286223-43286373	-
chr3	43286443	43286633	3:43286443-43286633	ENSG00000163788
chr3	43286943	43287093	3:43286943-43287093	ENSG00000163788
chr3	43287323	43287473	3:43287323-43287473	ENSG00000163788
chr3	43288503	43288673	3:43288503-43288673	ENSG00000163788
chr3	43291123	43291273	3:43291123-43291273	ENSG00000163788
chr3	43291643	43291793	3:43291643-43291793	ENSG00000163788
chr3	43296803	43296953	3:43296803-43296953	ENSG00000163788,ENSG00000241939
chr3	43318083	43318253	3:43318083-43318253	ENSG00000241939
chr3	43327303	43327453	3:43327303-43327453	ENSG00000163788,ENSG00000241939,ENSG00000234617
chr3	43338383	43338533	3:43338383-43338533	ENSG00000163788
chr3	43346043	43346193	3:43346043-43346193	ENSG00000234617
chr3	43349910	43350060	3:43349910-43350060	ENSG00000234617
chr3	43364043	43364202	3:43364043-43364202	ENSG00000234617
chr3	43366603	43366753	3:43366603-43366753	ENSG00000234617
chr3	43373303	43373453	3:43373303-43373453	-
chr3	43373703	43373853	3:43373703-43373853	ENSG00000234617
chr3	43378223	43378373	3:43378223-43378373	-
chr3	43378663	43378813	3:43378663-43378813	-
chr3	43379443	43379593	3:43379443-43379593	ENSG00000234617
chr3	43389123	43389273	3:43389123-43389273	-
chr3	43389843	43389993	3:43389843-43389993	ENSG00000234617,ENSG00000251811,ENSG00000223916
chr3	43390303	43390453	3:43390303-43390453	-
chr3	43394243	43394433	3:43394243-43394433	ENSG00000234617,ENSG00000251811,ENSG00000223916
chr3	43400303	43400453	3:43400303-43400453	-
chr3	43406203	43406353	3:43406203-43406353	ENSG00000234617,ENSG00000223916
chr3	43413863	43414013	3:43413863-43414013	-
chr3	43418703	43418853	3:43418703-43418853	ENSG00000251811,ENSG00000223916
chr3	43423342	43423493	3:43423342-43423493	-
chr3	43455263	43455513	3:43455263-43455513	-
chr3	43468263	43468413	3:43468263-43468413	ENSG00000251811
chr3	43477663	43477813	3:43477663-43477813	ENSG00000251811,ENSG00000223916
chr3	43495503	43495653	3:43495503-43495653	ENSG00000223916
chr3	43496863	43497013	3:43496863-43497013	ENSG00000223916
chr3	43497441	43497591	3:43497441-43497591	ENSG00000223916
chr3	43497983	43498133	3:43497983-43498133	ENSG00000223916
chr3	43499403	43499553	3:43499403-43499553	ENSG00000223916
chr3	43503183	43503333	3:43503183-43503333	ENSG00000223916
chr3	43523083	43523233	3:43523083-43523233	-
chr3	43526323	43526493	3:43526323-43526493	-
chr3	43531973	43532133	3:43531973-43532133	-
chr3	43540763	43540913	3:43540763-43540913	-
chr3	43544323	43544473	3:43544323-43544473	-
chr3	43581503	43581653	3:43581503-43581653	-
chr3	43583083	43583233	3:43583083-43583233	-
chr3	43583587	43583737	3:43583587-43583737	-
chr3	43584112	43584412	3:43584112-43584412	-
chr3	43621083	43621233	3:43621083-43621233	-
chr3	43621323	43621473	3:43621323-43621473	-
chr3	43622143	43622293	3:43622143-43622293	ENSG00000160746,ENSG00000011198
chr3	43632303	43632453	3:43632303-43632453	-
chr3	43639208	43639358	3:43639208-43639358	-
chr3	43641926	43642076	3:43641926-43642076	-
chr3	43648246	43648396	3:43648246-43648396	-
chr3	43688443	43688593	3:43688443-43688593	ENSG00000011198
chr3	43690823	43690973	3:43690823-43690973	ENSG00000160746,ENSG00000011198
chr3	43691503	43691673	3:43691503-43691673	ENSG00000011198
chr3	43693183	43693333	3:43693183-43693333	ENSG00000011198
chr3	43695543	43695693	3:43695543-43695693	ENSG00000160746,ENSG00000011198
chr3	43700023	43700173	3:43700023-43700173	-
chr3	43704843	43704993	3:43704843-43704993	-
chr3	43707383	43707533	3:43707383-43707533	-
chr3	43708123	43708273	3:43708123-43708273	ENSG00000011198
chr3	43709143	43709313	3:43709143-43709313	ENSG00000011198
chr3	43719903	43720053	3:43719903-43720053	-
chr3	43723203	43723353	3:43723203-43723353	ENSG00000011198
chr3	43726663	43726813	3:43726663-43726813	-
chr3	43728043	43728193	3:43728043-43728193	-
chr3	43733843	43734013	3:43733843-43734013	-
chr3	43736683	43736833	3:43736683-43736833	-
chr3	43743043	43743193	3:43743043-43743193	-
chr3	43747823	43747973	3:43747823-43747973	-
chr3	43748343	43748493	3:43748343-43748493	-
chr3	43752967	43753117	3:43752967-43753117	-
chr3	43753843	43753993	3:43753843-43753993	-
chr3	43754443	43754593	3:43754443-43754593	-
chr3	43759523	43759673	3:43759523-43759673	-
chr3	43765543	43765696	3:43765543-43765696	-
chr3	43766923	43767073	3:43766923-43767073	-
chr3	43768723	43768873	3:43768723-43768873	ENSG00000235886
chr3	43769603	43769753	3:43769603-43769753	ENSG00000235886
chr3	43770783	43770953	3:43770783-43770953	ENSG00000235886
chr3	43773343	43773493	3:43773343-43773493	ENSG00000235886
chr3	43785629	43785779	3:43785629-43785779	-
chr3	43793072	43793222	3:43793072-43793222	-
chr3	43794854	43795004	3:43794854-43795004	-
chr3	43854423	43854573	3:43854423-43854573	-
chr3	43855803	43855953	3:43855803-43855953	-
chr3	43866843	43866993	3:43866843-43866993	-
chr3	43867823	43867993	3:43867823-43867993	-
chr3	43870223	43870373	3:43870223-43870373	-
chr3	43871003	43871153	3:43871003-43871153	-
chr3	43871569	43871719	3:43871569-43871719	-
chr3	43871883	43872033	3:43871883-43872033	-
chr3	43872443	43872593	3:43872443-43872593	-
chr3	43873043	43873193	3:43873043-43873193	-
chr3	43879283	43879433	3:43879283-43879433	-
chr3	43884112	43884262	3:43884112-43884262	-
chr3	43894363	43894513	3:43894363-43894513	-
chr3	43905243	43905417	3:43905243-43905417	-
chr3	43909323	43909473	3:43909323-43909473	-
chr3	43919183	43919333	3:43919183-43919333	-
chr3	43933063	43933213	3:43933063-43933213	-
chr3	43954103	43954253	3:43954103-43954253	-
chr3	43958003	43958153	3:43958003-43958153	-
chr3	43958501	43958651	3:43958501-43958651	-
chr3	43960583	43960733	3:43960583-43960733	-
chr3	43995083	43995233	3:43995083-43995233	ENSG00000271192,ENSG00000272121
chr3	43996363	43996513	3:43996363-43996513	ENSG00000271192,ENSG00000272121
chr3	43996632	43996782	3:43996632-43996782	ENSG00000271192,ENSG00000272121
chr3	43997063	43997213	3:43997063-43997213	ENSG00000271192,ENSG00000272121
chr3	43998859	43999009	3:43998859-43999009	ENSG00000271192,ENSG00000272121
chr3	43999183	43999335	3:43999183-43999335	ENSG00000271192,ENSG00000272121
chr3	44000723	44000873	3:44000723-44000873	ENSG00000271192,ENSG00000272121
chr3	44022001	44022151	3:44022001-44022151	-
chr3	44022299	44022449	3:44022299-44022449	-
chr3	44031082	44031232	3:44031082-44031232	-
chr3	44048275	44048575	3:44048275-44048575	-
chr3	44058443	44058594	3:44058443-44058594	-
chr3	44065443	44065622	3:44065443-44065622	ENSG00000252980
chr3	44076971	44077121	3:44076971-44077121	ENSG00000252980
chr3	44077363	44077513	3:44077363-44077513	ENSG00000252980
chr3	44109841	44109991	3:44109841-44109991	ENSG00000207954
chr3	44110782	44110932	3:44110782-44110932	ENSG00000207954,ENSG00000280435,ENSG00000261786
chr3	44114223	44114373	3:44114223-44114373	ENSG00000207954,ENSG00000280435,ENSG00000261786
chr3	44125383	44125533	3:44125383-44125533	ENSG00000280435,ENSG00000261786
chr3	44126003	44126173	3:44126003-44126173	ENSG00000207954,ENSG00000280435,ENSG00000261786
chr3	44198763	44198913	3:44198763-44198913	-
chr3	44208203	44208353	3:44208203-44208353	-
chr3	44236003	44236173	3:44236003-44236173	ENSG00000173769
chr3	44236314	44236464	3:44236314-44236464	ENSG00000173769
chr3	44252443	44252593	3:44252443-44252593	-
chr3	44265987	44266137	3:44265987-44266137	-
chr3	44294064	44294214	3:44294064-44294214	-
chr3	44323483	44323633	3:44323483-44323633	-
chr3	44326143	44326293	3:44326143-44326293	-
chr3	44337343	44337493	3:44337343-44337493	-
chr3	44338343	44338493	3:44338343-44338493	ENSG00000271937,ENSG00000179152
chr3	44338703	44338853	3:44338703-44338853	ENSG00000271937,ENSG00000179152
chr3	44339283	44339433	3:44339283-44339433	-
chr3	44339643	44339793	3:44339643-44339793	-
chr3	44342263	44342413	3:44342263-44342413	ENSG00000271937,ENSG00000179152
chr3	44342523	44342673	3:44342523-44342673	ENSG00000271937,ENSG00000179152
chr3	44349143	44349293	3:44349143-44349293	-
chr3	44355803	44355953	3:44355803-44355953	-
chr3	44359263	44359413	3:44359263-44359413	-
chr3	44384471	44384621	3:44384471-44384621	-
chr3	44437143	44437453	3:44437143-44437453	ENSG00000225873,ENSG00000283036
chr3	44439843	44440013	3:44439843-44440013	ENSG00000225873,ENSG00000283036,ENSG00000185219,ENSG00000178917
chr3	44440523	44440673	3:44440523-44440673	ENSG00000225873,ENSG00000283036,ENSG00000185219
chr3	44441363	44441513	3:44441363-44441513	-
chr3	44468643	44468793	3:44468643-44468793	-
chr3	44476223	44476373	3:44476223-44476373	ENSG00000185219
chr3	44477623	44477773	3:44477623-44477773	ENSG00000185219,ENSG00000178917
chr3	44482843	44482993	3:44482843-44482993	ENSG00000185219
chr3	44509580	44509730	3:44509580-44509730	ENSG00000178917
chr3	44509783	44509933	3:44509783-44509933	ENSG00000178917
chr3	44510143	44510348	3:44510143-44510348	ENSG00000178917
chr3	44510583	44510733	3:44510583-44510733	ENSG00000185219,ENSG00000178917,ENSG00000214825,ENSG00000277509,ENSG00000196345
chr3	44510963	44511113	3:44510963-44511113	-
chr3	44530043	44530193	3:44530043-44530193	ENSG00000214825,ENSG00000277509
chr3	44532943	44533093	3:44532943-44533093	ENSG00000214825,ENSG00000277509,ENSG00000196345
chr3	44555123	44555293	3:44555123-44555293	ENSG00000196345
chr3	44555803	44555953	3:44555803-44555953	ENSG00000196345
chr3	44576803	44576953	3:44576803-44576953	ENSG00000144792,ENSG00000214820
chr3	44584803	44584953	3:44584803-44584953	ENSG00000196345,ENSG00000144792,ENSG00000214820,ENSG00000186448
chr3	44585163	44585442	3:44585163-44585442	ENSG00000144792,ENSG00000214820
chr3	44624458	44624608	3:44624458-44624608	-
chr3	44624903	44625053	3:44624903-44625053	ENSG00000196345,ENSG00000186448,ENSG00000233509,ENSG00000169981,ENSG00000272077
chr3	44625303	44625453	3:44625303-44625453	ENSG00000186448,ENSG00000233509
chr3	44625683	44625833	3:44625683-44625833	ENSG00000186448,ENSG00000233509
chr3	44648623	44648773	3:44648623-44648773	ENSG00000186448,ENSG00000169981,ENSG00000272077
chr3	44649063	44649213	3:44649063-44649213	ENSG00000169981
chr3	44654183	44654400	3:44654183-44654400	ENSG00000169981,ENSG00000272077
chr3	44682248	44682398	3:44682248-44682398	-
chr3	44682643	44682793	3:44682643-44682793	ENSG00000236869,ENSG00000272077
chr3	44685103	44685313	3:44685103-44685313	ENSG00000236869
chr3	44685603	44685753	3:44685603-44685753	ENSG00000236869,ENSG00000272077,ENSG00000235805,ENSG00000196653
chr3	44712543	44712713	3:44712543-44712713	ENSG00000272077,ENSG00000235805,ENSG00000196653,ENSG00000186446
chr3	44721283	44721433	3:44721283-44721433	ENSG00000186446
chr3	44729523	44729673	3:44729523-44729673	ENSG00000272077,ENSG00000235805,ENSG00000196653,ENSG00000186446,ENSG00000163807
chr3	44761058	44761208	3:44761058-44761208	-
chr3	44761623	44761773	3:44761623-44761773	ENSG00000272077,ENSG00000186446,ENSG00000163807,ENSG00000163808
chr3	44762403	44762553	3:44762403-44762553	ENSG00000163807
chr3	44795303	44795453	3:44795303-44795453	-
chr3	44824563	44824713	3:44824563-44824713	-
chr3	44825703	44825853	3:44825703-44825853	-
chr3	44833523	44833673	3:44833523-44833673	-
chr3	44845703	44845873	3:44845703-44845873	ENSG00000163808,ENSG00000284498,ENSG00000169964
chr3	44857445	44857595	3:44857445-44857595	-
chr3	44861443	44861593	3:44861443-44861593	ENSG00000284498,ENSG00000169964,ENSG00000163810
chr3	44861783	44861933	3:44861783-44861933	ENSG00000284498,ENSG00000169964,ENSG00000163810
chr3	44862323	44862473	3:44862323-44862473	-
chr3	44884163	44884313	3:44884163-44884313	ENSG00000163810,ENSG00000235845,ENSG00000227123
chr3	44885703	44885853	3:44885703-44885853	ENSG00000163810,ENSG00000235845,ENSG00000227123
chr3	44890376	44890526	3:44890376-44890526	ENSG00000163810,ENSG00000235845
chr3	44892803	44892953	3:44892803-44892953	ENSG00000163810,ENSG00000235845
chr3	44893283	44893453	3:44893283-44893453	ENSG00000163810,ENSG00000235845
chr3	44894583	44894733	3:44894583-44894733	ENSG00000163810,ENSG00000235845
chr3	44902763	44902913	3:44902763-44902913	ENSG00000163810,ENSG00000235845
chr3	44913983	44914153	3:44913983-44914153	ENSG00000163812,ENSG00000227123
chr3	44915043	44915193	3:44915043-44915193	-
chr3	44915843	44915993	3:44915843-44915993	ENSG00000163812
chr3	44920183	44920333	3:44920183-44920333	ENSG00000163812
chr3	44924203	44924353	3:44924203-44924353	ENSG00000163812,ENSG00000227123
chr3	44927073	44927223	3:44927073-44927223	ENSG00000227123
chr3	44939613	44939913	3:44939613-44939913	ENSG00000227123
chr3	44955183	44955353	3:44955183-44955353	ENSG00000163812
chr3	44960464	44960614	3:44960464-44960614	-
chr3	44975163	44975313	3:44975163-44975313	ENSG00000163812,ENSG00000075914
chr3	44976143	44976293	3:44976143-44976293	ENSG00000163812,ENSG00000075914
chr3	44976643	44976793	3:44976643-44976793	ENSG00000163812,ENSG00000075914
chr3	44981363	44981513	3:44981363-44981513	ENSG00000163812,ENSG00000075914
chr3	44988183	44988333	3:44988183-44988333	-
chr3	44992703	44992853	3:44992703-44992853	-
chr3	44993663	44993813	3:44993663-44993813	-
chr3	44993983	44994133	3:44993983-44994133	-
chr3	44995563	44995713	3:44995563-44995713	ENSG00000075914,ENSG00000163815
chr3	45003943	45004093	3:45003943-45004093	ENSG00000075914,ENSG00000163815
chr3	45008283	45008433	3:45008283-45008433	ENSG00000075914,ENSG00000163815
chr3	45011143	45011293	3:45011143-45011293	ENSG00000075914
chr3	45011883	45012033	3:45011883-45012033	-
chr3	45012203	45012373	3:45012203-45012373	ENSG00000075914,ENSG00000163815
chr3	45021703	45021853	3:45021703-45021853	ENSG00000163815
chr3	45021952	45022102	3:45021952-45022102	-
chr3	45026103	45026253	3:45026103-45026253	ENSG00000163815,ENSG00000252410
chr3	45027043	45027201	3:45027043-45027201	ENSG00000163815,ENSG00000252410
chr3	45029730	45029893	3:45029730-45029893	ENSG00000163815,ENSG00000252410
chr3	45036083	45036233	3:45036083-45036233	ENSG00000163815,ENSG00000252410
chr3	45037803	45037953	3:45037803-45037953	ENSG00000163815,ENSG00000252410
chr3	45040803	45040973	3:45040803-45040973	-
chr3	45043843	45043993	3:45043843-45043993	-
chr3	45054663	45054833	3:45054663-45054833	-
chr3	45055123	45055293	3:45055123-45055293	-
chr3	45055583	45055733	3:45055583-45055733	-
chr3	45055963	45056113	3:45055963-45056113	-
chr3	45057103	45057253	3:45057103-45057253	-
chr3	45062143	45062313	3:45062143-45062313	-
chr3	45063603	45063753	3:45063603-45063753	-
chr3	45064883	45065053	3:45064883-45065053	-
chr3	45068023	45068173	3:45068023-45068173	-
chr3	45078983	45079133	3:45078983-45079133	-
chr3	45082223	45082373	3:45082223-45082373	-
chr3	45085323	45085473	3:45085323-45085473	-
chr3	45087303	45087453	3:45087303-45087453	-
chr3	45092263	45092413	3:45092263-45092413	-
chr3	45092763	45092913	3:45092763-45092913	-
chr3	45096043	45096193	3:45096043-45096193	-
chr3	45097483	45097633	3:45097483-45097633	-
chr3	45101043	45101193	3:45101043-45101193	-
chr3	45105443	45105593	3:45105443-45105593	-
chr3	45105943	45106093	3:45105943-45106093	-
chr3	45110263	45110413	3:45110263-45110413	-
chr3	45113063	45113213	3:45113063-45113213	-
chr3	45113703	45113853	3:45113703-45113853	-
chr3	45123163	45123313	3:45123163-45123313	-
chr3	45123903	45124053	3:45123903-45124053	-
chr3	45124523	45124673	3:45124523-45124673	-
chr3	45131323	45131473	3:45131323-45131473	ENSG00000163814
chr3	45133903	45134073	3:45133903-45134073	ENSG00000163814,ENSG00000224094,ENSG00000202268
chr3	45135250	45135433	3:45135250-45135433	ENSG00000163814
chr3	45136183	45136333	3:45136183-45136333	ENSG00000163814
chr3	45137983	45138145	3:45137983-45138145	ENSG00000163814
chr3	45139063	45139233	3:45139063-45139233	ENSG00000163814
chr3	45139543	45139693	3:45139543-45139693	ENSG00000163814
chr3	45140503	45140653	3:45140503-45140653	ENSG00000163814
chr3	45144403	45144553	3:45144403-45144553	ENSG00000163814
chr3	45145728	45145878	3:45145728-45145878	ENSG00000163814
chr3	45154091	45154253	3:45154091-45154253	ENSG00000163814
chr3	45167163	45167313	3:45167163-45167313	ENSG00000224094
chr3	45167603	45167753	3:45167603-45167753	ENSG00000224094
chr3	45170223	45170373	3:45170223-45170373	-
chr3	45171456	45171606	3:45171456-45171606	-
chr3	45178363	45178513	3:45178363-45178513	-
chr3	45180183	45180333	3:45180183-45180333	-
chr3	45183003	45183153	3:45183003-45183153	-
chr3	45183409	45183573	3:45183409-45183573	-
chr3	45198723	45198873	3:45198723-45198873	-
chr3	45200083	45200233	3:45200083-45200233	ENSG00000202268
chr3	45204243	45204393	3:45204243-45204393	-
chr3	45205283	45205433	3:45205283-45205433	-
chr3	45210623	45210773	3:45210623-45210773	ENSG00000202268
chr3	45211903	45212053	3:45211903-45212053	-
chr3	45219143	45219293	3:45219143-45219293	-
chr3	45224443	45224593	3:45224443-45224593	ENSG00000249992
chr3	45225263	45225413	3:45225263-45225413	ENSG00000249992,ENSG00000202268
chr3	45225683	45225833	3:45225683-45225833	ENSG00000249992
chr3	45226303	45226453	3:45226303-45226453	ENSG00000249992,ENSG00000202268
chr3	45227263	45227413	3:45227263-45227413	ENSG00000249992
chr3	45249487	45249637	3:45249487-45249637	ENSG00000202268
chr3	45253425	45253575	3:45253425-45253575	ENSG00000202268
chr3	45333723	45333873	3:45333723-45333873	-
chr3	45344083	45344233	3:45344083-45344233	-
chr3	45347723	45347873	3:45347723-45347873	-
chr3	45362883	45363033	3:45362883-45363033	-
chr3	45367543	45367693	3:45367543-45367693	-
chr3	45381319	45381469	3:45381319-45381469	-
chr3	45388443	45388593	3:45388443-45388593	ENSG00000011376
chr3	45389323	45389513	3:45389323-45389513	ENSG00000011376
chr3	45410083	45410233	3:45410083-45410233	-
chr3	45436067	45436217	3:45436067-45436217	-
chr3	45446823	45446973	3:45446823-45446973	-
chr3	45453555	45453705	3:45453555-45453705	-
chr3	45462983	45463133	3:45462983-45463133	-
chr3	45464603	45464753	3:45464603-45464753	-
chr3	45473943	45474113	3:45473943-45474113	-
chr3	45479683	45479833	3:45479683-45479833	-
chr3	45486303	45486473	3:45486303-45486473	-
chr3	45496663	45496833	3:45496663-45496833	ENSG00000011376,ENSG00000232455
chr3	45499643	45499813	3:45499643-45499813	-
chr3	45508163	45508313	3:45508163-45508313	ENSG00000011376,ENSG00000232455
chr3	45509123	45509293	3:45509123-45509293	ENSG00000232455
chr3	45509543	45509693	3:45509543-45509693	ENSG00000232455
chr3	45511623	45511773	3:45511623-45511773	ENSG00000011376,ENSG00000232455
chr3	45512223	45512373	3:45512223-45512373	ENSG00000232455
chr3	45528550	45528700	3:45528550-45528700	-
chr3	45538263	45538413	3:45538263-45538413	ENSG00000011376
chr3	45544583	45544733	3:45544583-45544733	-
chr3	45545699	45545849	3:45545699-45545849	-
chr3	45548483	45548633	3:45548483-45548633	-
chr3	45551563	45551713	3:45551563-45551713	ENSG00000144791
chr3	45553463	45553613	3:45553463-45553613	ENSG00000144791
chr3	45553843	45553993	3:45553843-45553993	ENSG00000144791
chr3	45554363	45554513	3:45554363-45554513	ENSG00000144791
chr3	45560363	45560533	3:45560363-45560533	ENSG00000144791
chr3	45560763	45560913	3:45560763-45560913	ENSG00000144791
chr3	45575603	45575753	3:45575603-45575753	-
chr3	45582563	45582713	3:45582563-45582713	-
chr3	45583043	45583193	3:45583043-45583193	-
chr3	45591017	45591167	3:45591017-45591167	-
chr3	45593263	45593413	3:45593263-45593413	ENSG00000144791
chr3	45594043	45594193	3:45594043-45594193	ENSG00000144791
chr3	45595943	45596093	3:45595943-45596093	-
chr3	45597183	45597333	3:45597183-45597333	ENSG00000144791
chr3	45607523	45607673	3:45607523-45607673	-
chr3	45607943	45608093	3:45607943-45608093	-
chr3	45608883	45609033	3:45608883-45609033	-
chr3	45610248	45610398	3:45610248-45610398	-
chr3	45613034	45613184	3:45613034-45613184	-
chr3	45613323	45613473	3:45613323-45613473	-
chr3	45622083	45622233	3:45622083-45622233	-
chr3	45624734	45624884	3:45624734-45624884	-
chr3	45628517	45628667	3:45628517-45628667	-
chr3	45628887	45629053	3:45628887-45629053	-
chr3	45631623	45631773	3:45631623-45631773	-
chr3	45635763	45635913	3:45635763-45635913	-
chr3	45642803	45642973	3:45642803-45642973	-
chr3	45644143	45644293	3:45644143-45644293	-
chr3	45644943	45645113	3:45644943-45645113	-
chr3	45647203	45647353	3:45647203-45647353	-
chr3	45653763	45653913	3:45653763-45653913	-
chr3	45656843	45657013	3:45656843-45657013	ENSG00000232455,ENSG00000144791,ENSG00000244357
chr3	45659743	45659893	3:45659743-45659893	-
chr3	45660103	45660253	3:45660103-45660253	ENSG00000144791
chr3	45665263	45665413	3:45665263-45665413	-
chr3	45666821	45666971	3:45666821-45666971	-
chr3	45667203	45667353	3:45667203-45667353	ENSG00000144791
chr3	45668103	45668253	3:45668103-45668253	ENSG00000144791
chr3	45668503	45668653	3:45668503-45668653	-
chr3	45671123	45671273	3:45671123-45671273	ENSG00000144791
chr3	45677263	45677413	3:45677263-45677413	-
chr3	45689163	45689333	3:45689163-45689333	ENSG00000230530,ENSG00000211456,ENSG00000244357,ENSG00000279017
chr3	45748180	45748330	3:45748180-45748330	ENSG00000244357,ENSG00000279017
chr3	45761243	45761393	3:45761243-45761393	ENSG00000244357,ENSG00000279017,ENSG00000163817,ENSG00000288720
chr3	45774103	45774253	3:45774103-45774253	ENSG00000163817
chr3	45776723	45776873	3:45776723-45776873	ENSG00000163817,ENSG00000288720
chr3	45793591	45793741	3:45793591-45793741	ENSG00000163817,ENSG00000288720
chr3	45816683	45816833	3:45816683-45816833	ENSG00000163817,ENSG00000288720
chr3	45818203	45818353	3:45818203-45818353	ENSG00000244357,ENSG00000279017,ENSG00000163817,ENSG00000288720,ENSG00000236930,ENSG00000173585
chr3	45819708	45819858	3:45819708-45819858	-
chr3	45832823	45832973	3:45832823-45832973	-
chr3	45841503	45841653	3:45841503-45841653	ENSG00000163818,ENSG00000285788
chr3	45842103	45842253	3:45842103-45842253	ENSG00000244357,ENSG00000279017,ENSG00000163817,ENSG00000288720,ENSG00000163818,ENSG00000285788,ENSG00000236930,ENSG00000173585
chr3	45881176	45881373	3:45881176-45881373	ENSG00000236930,ENSG00000173585
chr3	45881757	45881907	3:45881757-45881907	ENSG00000236930,ENSG00000173585
chr3	45897083	45897233	3:45897083-45897233	ENSG00000236930,ENSG00000173585,ENSG00000201635
chr3	45906903	45907053	3:45906903-45907053	ENSG00000236930,ENSG00000173585,ENSG00000201635
chr3	45907923	45908073	3:45907923-45908073	ENSG00000201635
chr3	45915983	45916133	3:45915983-45916133	ENSG00000163818
chr3	45923883	45924033	3:45923883-45924033	-
chr3	45929163	45929313	3:45929163-45929313	-
chr3	45933731	45933881	3:45933731-45933881	-
chr3	45938883	45939033	3:45938883-45939033	ENSG00000244357,ENSG00000279017,ENSG00000236930,ENSG00000173585,ENSG00000172215,ENSG00000288703,ENSG00000121807
chr3	45948603	45948753	3:45948603-45948753	ENSG00000172215
chr3	45952563	45952713	3:45952563-45952713	ENSG00000163820,ENSG00000172215
chr3	45958661	45958811	3:45958661-45958811	-
chr3	45968843	45968993	3:45968843-45968993	-
chr3	45972783	45972933	3:45972783-45972933	-
chr3	45980963	45981113	3:45980963-45981113	-
chr3	45981423	45981573	3:45981423-45981573	-
chr3	45981743	45981893	3:45981743-45981893	-
chr3	45984463	45984613	3:45984463-45984613	-
chr3	45985703	45985853	3:45985703-45985853	-
chr3	45986423	45986573	3:45986423-45986573	ENSG00000163820,ENSG00000288717
chr3	45987721	45987893	3:45987721-45987893	-
chr3	45988483	45988633	3:45988483-45988633	-
chr3	45988943	45989100	3:45988943-45989100	-
chr3	45992403	45992553	3:45992403-45992553	ENSG00000163820,ENSG00000288717
chr3	45992923	45993073	3:45992923-45993073	ENSG00000163820,ENSG00000288717
chr3	45995203	45995353	3:45995203-45995353	ENSG00000163820,ENSG00000288717
chr3	45995783	45995933	3:45995783-45995933	ENSG00000163820,ENSG00000288717
chr3	46006323	46006473	3:46006323-46006473	-
chr3	46006743	46006913	3:46006743-46006913	ENSG00000163820,ENSG00000288717,ENSG00000173578,ENSG00000226933,ENSG00000288703
chr3	46007382	46007532	3:46007382-46007532	-
chr3	46017823	46017973	3:46017823-46017973	ENSG00000226933
chr3	46019863	46020013	3:46019863-46020013	ENSG00000226933
chr3	46024243	46024393	3:46024243-46024393	ENSG00000173578,ENSG00000226933
chr3	46046343	46046493	3:46046343-46046493	-
chr3	46061183	46061333	3:46061183-46061333	ENSG00000288703
chr3	46061463	46061613	3:46061463-46061613	ENSG00000288703
chr3	46062823	46062973	3:46062823-46062973	ENSG00000288703
chr3	46065908	46066058	3:46065908-46066058	ENSG00000288703
chr3	46076723	46076873	3:46076723-46076873	ENSG00000288703
chr3	46078923	46079073	3:46078923-46079073	ENSG00000244357,ENSG00000279017,ENSG00000236930,ENSG00000172215,ENSG00000173578,ENSG00000288703,ENSG00000163823,ENSG00000121807
chr3	46088023	46088180	3:46088023-46088180	ENSG00000173578
chr3	46089323	46089493	3:46089323-46089493	ENSG00000173578,ENSG00000163823,ENSG00000121807
chr3	46089823	46089973	3:46089823-46089973	ENSG00000173578
chr3	46097923	46098073	3:46097923-46098073	ENSG00000121807
chr3	46098603	46098753	3:46098603-46098753	-
chr3	46109403	46109553	3:46109403-46109553	-
chr3	46110723	46110873	3:46110723-46110873	ENSG00000183625,ENSG00000229515,ENSG00000163823,ENSG00000121807
chr3	46114403	46114553	3:46114403-46114553	ENSG00000229515
chr3	46122143	46122293	3:46122143-46122293	ENSG00000229515
chr3	46124303	46124473	3:46124303-46124473	ENSG00000183625,ENSG00000229515
chr3	46127643	46127793	3:46127643-46127793	ENSG00000183625,ENSG00000229515,ENSG00000121807
chr3	46138609	46138759	3:46138609-46138759	ENSG00000183625,ENSG00000229515
chr3	46163763	46163913	3:46163763-46163913	ENSG00000183625
chr3	46184583	46184733	3:46184583-46184733	-
chr3	46187983	46188133	3:46187983-46188133	-
chr3	46193523	46193673	3:46193523-46193673	-
chr3	46208404	46208574	3:46208404-46208574	ENSG00000163823
chr3	46216162	46216312	3:46216162-46216312	-
chr3	46228384	46228534	3:46228384-46228534	-
chr3	46276589	46276739	3:46276589-46276739	-
chr3	46280224	46280383	3:46280224-46280383	ENSG00000288724
chr3	46285084	46285234	3:46285084-46285234	ENSG00000288724
chr3	46313124	46313274	3:46313124-46313274	ENSG00000121807,ENSG00000236736,ENSG00000288724
chr3	46326401	46326551	3:46326401-46326551	-
chr3	46335244	46335394	3:46335244-46335394	ENSG00000121807
chr3	46368704	46368854	3:46368704-46368854	ENSG00000160791,ENSG00000121807
chr3	46372624	46372774	3:46372624-46372774	ENSG00000160791,ENSG00000121807
chr3	46378464	46378614	3:46378464-46378614	ENSG00000160791,ENSG00000121807
chr3	46393644	46393794	3:46393644-46393794	ENSG00000121797,ENSG00000223552
chr3	46395454	46395634	3:46395454-46395634	ENSG00000121797,ENSG00000223552
chr3	46400324	46400494	3:46400324-46400494	ENSG00000121797,ENSG00000223552
chr3	46407064	46407214	3:46407064-46407214	ENSG00000121797,ENSG00000223552
chr3	46407393	46407543	3:46407393-46407543	ENSG00000121797,ENSG00000223552
chr3	46428024	46428174	3:46428024-46428174	ENSG00000283646
chr3	46449918	46450068	3:46449918-46450068	ENSG00000012223
chr3	46466365	46466533	3:46466365-46466533	ENSG00000012223
chr3	46469805	46469955	3:46469805-46469955	ENSG00000012223
chr3	46470205	46470355	3:46470205-46470355	-
chr3	46483025	46483175	3:46483025-46483175	ENSG00000012223
chr3	46488785	46488935	3:46488785-46488935	ENSG00000283877,ENSG00000241186,ENSG00000288718,ENSG00000268324,ENSG00000163825,ENSG00000012223
chr3	46490005	46490155	3:46490005-46490155	ENSG00000163825,ENSG00000012223
chr3	46496230	46496380	3:46496230-46496380	ENSG00000163825
chr3	46496887	46497037	3:46496887-46497037	ENSG00000163825
chr3	46500765	46500915	3:46500765-46500915	ENSG00000163825
chr3	46517105	46517255	3:46517105-46517255	-
chr3	46538785	46538935	3:46538785-46538935	-
chr3	46553258	46553408	3:46553258-46553408	ENSG00000288718,ENSG00000268324
chr3	46556865	46557015	3:46556865-46557015	ENSG00000283877,ENSG00000288718,ENSG00000268324,ENSG00000163827
chr3	46558465	46558615	3:46558465-46558615	ENSG00000251967,ENSG00000283877,ENSG00000241186,ENSG00000288718,ENSG00000268324,ENSG00000163827,ENSG00000163825,ENSG00000012223
chr3	46566445	46566595	3:46566445-46566595	ENSG00000283877,ENSG00000241186,ENSG00000288718,ENSG00000268324,ENSG00000163827
chr3	46607825	46607975	3:46607825-46607975	ENSG00000283473,ENSG00000283877,ENSG00000163827
chr3	46609375	46609525	3:46609375-46609525	ENSG00000283473,ENSG00000163827
chr3	46612304	46612555	3:46612304-46612555	ENSG00000283473,ENSG00000163827
chr3	46629025	46629175	3:46629025-46629175	-
chr3	46629608	46629758	3:46629608-46629758	-
chr3	46630025	46630175	3:46630025-46630175	ENSG00000251967,ENSG00000283473,ENSG00000283877
chr3	46632885	46633035	3:46632885-46633035	ENSG00000251967
chr3	46655377	46655527	3:46655377-46655527	ENSG00000251967,ENSG00000286570
chr3	46663205	46663355	3:46663205-46663355	ENSG00000251967,ENSG00000286570
chr3	46663885	46664035	3:46663885-46664035	ENSG00000251967,ENSG00000286570
chr3	46665025	46665175	3:46665025-46665175	ENSG00000178038,ENSG00000286570
chr3	46676070	46676220	3:46676070-46676220	ENSG00000178038
chr3	46677425	46677575	3:46677425-46677575	ENSG00000178038
chr3	46690885	46691035	3:46690885-46691035	ENSG00000181585,ENSG00000178038
chr3	46693225	46693375	3:46693225-46693375	ENSG00000181585,ENSG00000178038
chr3	46693645	46693795	3:46693645-46693795	ENSG00000181585,ENSG00000178038
chr3	46695308	46695458	3:46695308-46695458	ENSG00000181585,ENSG00000178038
chr3	46695745	46695895	3:46695745-46695895	ENSG00000283706,ENSG00000181585,ENSG00000178038
chr3	46696345	46696495	3:46696345-46696495	ENSG00000181585,ENSG00000178038
chr3	46696665	46696815	3:46696665-46696815	ENSG00000181585,ENSG00000178038
chr3	46705145	46705295	3:46705145-46705295	ENSG00000286651,ENSG00000283706,ENSG00000181585
chr3	46706256	46706406	3:46706256-46706406	ENSG00000283706,ENSG00000181585
chr3	46725878	46726178	3:46725878-46726178	ENSG00000261603,ENSG00000283706
chr3	46733685	46733835	3:46733685-46733835	ENSG00000286651,ENSG00000188086,ENSG00000261603,ENSG00000283706
chr3	46748325	46748475	3:46748325-46748475	ENSG00000286651,ENSG00000188086,ENSG00000261603
chr3	46811883	46812033	3:46811883-46812033	ENSG00000226074,ENSG00000238013,ENSG00000284672,ENSG00000206549
chr3	46812545	46812715	3:46812545-46812715	ENSG00000226074,ENSG00000238013,ENSG00000284672,ENSG00000206549
chr3	46835904	46836054	3:46835904-46836054	ENSG00000178055
chr3	46845465	46845615	3:46845465-46845615	ENSG00000178055,ENSG00000226074,ENSG00000238013,ENSG00000286651,ENSG00000284672,ENSG00000283706,ENSG00000206549
chr3	46846005	46846175	3:46846005-46846175	ENSG00000178055,ENSG00000238013
chr3	46848056	46848206	3:46848056-46848206	-
chr3	46848385	46848535	3:46848385-46848535	ENSG00000160801,ENSG00000160808,ENSG00000178055,ENSG00000226074,ENSG00000238013,ENSG00000286651,ENSG00000284672,ENSG00000188086,ENSG00000261603,ENSG00000283706,ENSG00000206549,ENSG00000181585
chr3	46860393	46860543	3:46860393-46860543	ENSG00000160808
chr3	46865205	46865355	3:46865205-46865355	ENSG00000160801,ENSG00000160808
chr3	46866861	46867015	3:46866861-46867015	ENSG00000160808
chr3	46867625	46867775	3:46867625-46867775	ENSG00000160801,ENSG00000160808
chr3	46871365	46871535	3:46871365-46871535	ENSG00000160801
chr3	46882065	46882215	3:46882065-46882215	ENSG00000160801,ENSG00000160808
chr3	46882625	46882775	3:46882625-46882775	ENSG00000160801,ENSG00000160808
chr3	46883245	46883395	3:46883245-46883395	ENSG00000160801,ENSG00000160808
chr3	46889845	46889995	3:46889845-46889995	ENSG00000160801,ENSG00000160808
chr3	46892385	46892655	3:46892385-46892655	ENSG00000160801
chr3	46893185	46893335	3:46893185-46893335	-
chr3	46895285	46895435	3:46895285-46895435	ENSG00000160801,ENSG00000283706
chr3	46903825	46903975	3:46903825-46903975	ENSG00000160801
chr3	46908245	46908415	3:46908245-46908415	ENSG00000273682,ENSG00000160801,ENSG00000238013,ENSG00000286651,ENSG00000283706,ENSG00000181585
chr3	46908785	46908935	3:46908785-46908935	ENSG00000160801
chr3	46909645	46909795	3:46909645-46909795	ENSG00000273682,ENSG00000160801,ENSG00000238013,ENSG00000283706,ENSG00000181585
chr3	46913725	46913875	3:46913725-46913875	ENSG00000273682,ENSG00000283706
chr3	46914065	46914215	3:46914065-46914215	ENSG00000273682
chr3	46923605	46923755	3:46923605-46923755	ENSG00000273682
chr3	46926205	46926355	3:46926205-46926355	-
chr3	46928474	46928624	3:46928474-46928624	-
chr3	46931085	46931235	3:46931085-46931235	-
chr3	46931745	46931895	3:46931745-46931895	-
chr3	46932165	46932315	3:46932165-46932315	-
chr3	46934285	46934435	3:46934285-46934435	-
chr3	46934945	46935115	3:46934945-46935115	-
chr3	46935565	46935715	3:46935565-46935715	ENSG00000236409,ENSG00000160796,ENSG00000160799,ENSG00000273682,ENSG00000238013,ENSG00000286651,ENSG00000283706
chr3	46947385	46947535	3:46947385-46947535	-
chr3	46948185	46948335	3:46948185-46948335	-
chr3	46949385	46949535	3:46949385-46949535	-
chr3	46960265	46960415	3:46960265-46960415	-
chr3	46960525	46960675	3:46960525-46960675	-
chr3	46965145	46965295	3:46965145-46965295	-
chr3	46969165	46969315	3:46969165-46969315	-
chr3	46970705	46970855	3:46970705-46970855	ENSG00000160799
chr3	46976405	46976555	3:46976405-46976555	ENSG00000160796,ENSG00000160799
chr3	46976745	46976895	3:46976745-46976895	ENSG00000236409,ENSG00000160796,ENSG00000160799,ENSG00000238013
chr3	46979585	46979735	3:46979585-46979735	ENSG00000160796,ENSG00000160799
chr3	46987845	46987995	3:46987845-46987995	-
chr3	46996805	46996955	3:46996805-46996955	-
chr3	46998665	46998815	3:46998665-46998815	ENSG00000160796
chr3	47009405	47009575	3:47009405-47009575	ENSG00000275940,ENSG00000236409,ENSG00000160796
chr3	47009945	47010095	3:47009945-47010095	ENSG00000236409,ENSG00000160796
chr3	47016880	47017030	3:47016880-47017030	ENSG00000236409
chr3	47017153	47017335	3:47017153-47017335	ENSG00000275940,ENSG00000236409
chr3	47022185	47022335	3:47022185-47022335	ENSG00000275940,ENSG00000236409
chr3	47022665	47022815	3:47022665-47022815	ENSG00000275940
chr3	47025045	47025195	3:47025045-47025195	ENSG00000275940
chr3	47044528	47044678	3:47044528-47044678	-
chr3	47047765	47047915	3:47047765-47047915	-
chr3	47054465	47054615	3:47054465-47054615	-
chr3	47057510	47057660	3:47057510-47057660	-
chr3	47073835	47073995	3:47073835-47073995	-
chr3	47082625	47082775	3:47082625-47082775	-
chr3	47097077	47097255	3:47097077-47097255	ENSG00000181555
chr3	47108665	47108815	3:47108665-47108815	-
chr3	47114145	47114295	3:47114145-47114295	-
chr3	47132131	47132281	3:47132131-47132281	-
chr3	47152745	47152895	3:47152745-47152895	-
chr3	47162403	47162553	3:47162403-47162553	ENSG00000227398
chr3	47162770	47162920	3:47162770-47162920	-
chr3	47163225	47163375	3:47163225-47163375	ENSG00000227398,ENSG00000181555
chr3	47163605	47163755	3:47163605-47163755	ENSG00000227398,ENSG00000181555
chr3	47164085	47164235	3:47164085-47164235	ENSG00000227398,ENSG00000181555
chr3	47164745	47164895	3:47164745-47164895	ENSG00000227398,ENSG00000181555
chr3	47165145	47165295	3:47165145-47165295	ENSG00000227398,ENSG00000181555
chr3	47194025	47194175	3:47194025-47194175	-
chr3	47219345	47219495	3:47219345-47219495	-
chr3	47224905	47225055	3:47224905-47225055	-
chr3	47225325	47225475	3:47225325-47225475	-
chr3	47227825	47227975	3:47227825-47227975	-
chr3	47228165	47228315	3:47228165-47228315	-
chr3	47235325	47235475	3:47235325-47235475	-
chr3	47250705	47250871	3:47250705-47250871	ENSG00000239128
chr3	47266865	47267015	3:47266865-47267015	ENSG00000114648,ENSG00000239128,ENSG00000088727
chr3	47281665	47281815	3:47281665-47281815	ENSG00000114648,ENSG00000088727
chr3	47282545	47282695	3:47282545-47282695	ENSG00000114648,ENSG00000239128,ENSG00000088727
chr3	47283305	47283455	3:47283305-47283455	ENSG00000114648,ENSG00000088727
chr3	47283785	47283935	3:47283785-47283935	-
chr3	47284571	47284721	3:47284571-47284721	-
chr3	47286485	47286635	3:47286485-47286635	-
chr3	47289145	47289295	3:47289145-47289295	ENSG00000114648,ENSG00000088727
chr3	47289405	47289555	3:47289405-47289555	ENSG00000114648,ENSG00000088727
chr3	47315145	47315315	3:47315145-47315315	-
chr3	47316273	47316423	3:47316273-47316423	-
chr3	47318985	47319135	3:47318985-47319135	-
chr3	47323525	47323675	3:47323525-47323675	-
chr3	47324345	47324495	3:47324345-47324495	ENSG00000239128
chr3	47342285	47342435	3:47342285-47342435	ENSG00000280173
chr3	47347325	47347495	3:47347325-47347495	ENSG00000280173
chr3	47362785	47362955	3:47362785-47362955	-
chr3	47365445	47365595	3:47365445-47365595	-
chr3	47365865	47366035	3:47365865-47366035	ENSG00000280173
chr3	47371245	47371395	3:47371245-47371395	-
chr3	47380845	47380995	3:47380845-47380995	ENSG00000271161,ENSG00000114650,ENSG00000076201,ENSG00000260236,ENSG00000280173
chr3	47381425	47381595	3:47381425-47381595	ENSG00000076201,ENSG00000260236
chr3	47385892	47386042	3:47385892-47386042	-
chr3	47394225	47394375	3:47394225-47394375	-
chr3	47404405	47404555	3:47404405-47404555	-
chr3	47405185	47405375	3:47405185-47405375	ENSG00000076201
chr3	47421145	47421315	3:47421145-47421315	ENSG00000271161,ENSG00000276925,ENSG00000114650
chr3	47422485	47422635	3:47422485-47422635	ENSG00000114650
chr3	47440225	47440375	3:47440225-47440375	ENSG00000114650
chr3	47443285	47443455	3:47443285-47443455	ENSG00000276925,ENSG00000114650
chr3	47443738	47443888	3:47443738-47443888	-
chr3	47455985	47456135	3:47455985-47456135	ENSG00000276925
chr3	47464725	47464875	3:47464725-47464875	ENSG00000276925
chr3	47466165	47466315	3:47466165-47466315	ENSG00000276925
chr3	47469765	47469915	3:47469765-47469915	ENSG00000276925,ENSG00000114650
chr3	47474840	47474990	3:47474840-47474990	ENSG00000276925
chr3	47475905	47476055	3:47475905-47476055	ENSG00000271161,ENSG00000276925,ENSG00000114650
chr3	47512745	47512895	3:47512745-47512895	ENSG00000163832
chr3	47513385	47513535	3:47513385-47513535	ENSG00000114646,ENSG00000244732,ENSG00000271161,ENSG00000163832,ENSG00000114650
chr3	47513685	47513835	3:47513685-47513835	ENSG00000271161,ENSG00000163832
chr3	47522225	47522375	3:47522225-47522375	ENSG00000214773,ENSG00000114646,ENSG00000244732,ENSG00000271161,ENSG00000163832
chr3	47542825	47542975	3:47542825-47542975	ENSG00000244732
chr3	47557393	47557543	3:47557393-47557543	ENSG00000244732
chr3	47578175	47578325	3:47578175-47578325	ENSG00000114646
chr3	47612305	47612455	3:47612305-47612455	ENSG00000214773,ENSG00000173473,ENSG00000114646,ENSG00000244732
chr3	47646465	47646615	3:47646465-47646615	-
chr3	47661245	47661415	3:47661245-47661415	ENSG00000235695
chr3	47664625	47664775	3:47664625-47664775	ENSG00000235695
chr3	47669485	47669635	3:47669485-47669635	ENSG00000235695
chr3	47670725	47670875	3:47670725-47670875	ENSG00000235695
chr3	47704065	47704215	3:47704065-47704215	-
chr3	47714805	47714955	3:47714805-47714955	-
chr3	47715445	47715595	3:47715445-47715595	-
chr3	47715705	47715855	3:47715705-47715855	-
chr3	47716045	47716195	3:47716045-47716195	-
chr3	47716785	47716935	3:47716785-47716935	-
chr3	47725725	47725875	3:47725725-47725875	-
chr3	47742665	47742815	3:47742665-47742815	-
chr3	47743445	47743595	3:47743445-47743595	-
chr3	47762325	47762475	3:47762325-47762475	-
chr3	47780525	47780703	3:47780525-47780703	ENSG00000173473
chr3	47781185	47781335	3:47781185-47781335	-
chr3	47781445	47781595	3:47781445-47781595	ENSG00000173473
chr3	47781905	47782055	3:47781905-47782055	ENSG00000132153,ENSG00000214773,ENSG00000173473,ENSG00000114646,ENSG00000244732,ENSG00000271161
chr3	47789165	47789315	3:47789165-47789315	ENSG00000132153,ENSG00000235695,ENSG00000214773,ENSG00000173473,ENSG00000114646,ENSG00000244732,ENSG00000271161
chr3	47789528	47789678	3:47789528-47789678	-
chr3	47799865	47800015	3:47799865-47800015	-
chr3	47802325	47802475	3:47802325-47802475	ENSG00000132153
chr3	47803045	47803215	3:47803045-47803215	ENSG00000132153
chr3	47803365	47803535	3:47803365-47803535	ENSG00000132153
chr3	47824845	47825015	3:47824845-47825015	ENSG00000221585,ENSG00000274420,ENSG00000132153
chr3	47825285	47825435	3:47825285-47825435	-
chr3	47837805	47837955	3:47837805-47837955	ENSG00000221585
chr3	47850145	47850295	3:47850145-47850295	ENSG00000221585,ENSG00000132153
chr3	47865425	47865575	3:47865425-47865575	-
chr3	47874985	47875135	3:47874985-47875135	-
chr3	47877425	47877575	3:47877425-47877575	-
chr3	47889164	47889314	3:47889164-47889314	-
chr3	47890443	47890593	3:47890443-47890593	-
chr3	47890845	47890995	3:47890845-47890995	-
chr3	47910905	47911055	3:47910905-47911055	ENSG00000199591
chr3	47932505	47932655	3:47932505-47932655	ENSG00000199591
chr3	47954765	47954935	3:47954765-47954935	ENSG00000224895,ENSG00000199591
chr3	47961925	47962075	3:47961925-47962075	ENSG00000224895
chr3	47965259	47965409	3:47965259-47965409	ENSG00000224895
chr3	47980934	47981084	3:47980934-47981084	-
chr3	47984185	47984355	3:47984185-47984355	ENSG00000224895,ENSG00000199591
chr3	47985505	47985674	3:47985505-47985674	-
chr3	47990005	47990155	3:47990005-47990155	ENSG00000224895,ENSG00000199591,ENSG00000221585
chr3	48012752	48012902	3:48012752-48012902	-
chr3	48013405	48013555	3:48013405-48013555	ENSG00000047849
chr3	48013725	48013895	3:48013725-48013895	ENSG00000047849
chr3	48015985	48016135	3:48015985-48016135	-
chr3	48016405	48016555	3:48016405-48016555	-
chr3	48016745	48016895	3:48016745-48016895	ENSG00000047849
chr3	48018965	48019115	3:48018965-48019115	ENSG00000047849
chr3	48023485	48023635	3:48023485-48023635	-
chr3	48024505	48024655	3:48024505-48024655	-
chr3	48034145	48034295	3:48034145-48034295	ENSG00000270285
chr3	48038745	48038895	3:48038745-48038895	ENSG00000270285
chr3	48039125	48039275	3:48039125-48039275	ENSG00000270285
chr3	48039945	48040095	3:48039945-48040095	ENSG00000270285
chr3	48048205	48048355	3:48048205-48048355	-
chr3	48057645	48057795	3:48057645-48057795	-
chr3	48058215	48058365	3:48058215-48058365	-
chr3	48069045	48069195	3:48069045-48069195	-
chr3	48077965	48078115	3:48077965-48078115	ENSG00000265078
chr3	48086845	48086995	3:48086845-48086995	-
chr3	48087525	48087695	3:48087525-48087695	ENSG00000265078,ENSG00000047849
chr3	48088125	48088348	3:48088125-48088348	-
chr3	48088865	48089035	3:48088865-48089035	ENSG00000265078,ENSG00000270285,ENSG00000047849
chr3	48089225	48089395	3:48089225-48089395	ENSG00000265078,ENSG00000047849
chr3	48119625	48119795	3:48119625-48119795	ENSG00000236768,ENSG00000265078
chr3	48124140	48124290	3:48124140-48124290	ENSG00000236768
chr3	48125165	48125315	3:48125165-48125315	ENSG00000236768
chr3	48130021	48130171	3:48130021-48130171	-
chr3	48130485	48130635	3:48130485-48130635	ENSG00000236768,ENSG00000265078
chr3	48136179	48136329	3:48136179-48136329	-
chr3	48140405	48140555	3:48140405-48140555	-
chr3	48151185	48151335	3:48151185-48151335	-
chr3	48151565	48151715	3:48151565-48151715	ENSG00000235627,ENSG00000221585
chr3	48155205	48155355	3:48155205-48155355	ENSG00000235627
chr3	48157285	48157435	3:48157285-48157435	ENSG00000235627
chr3	48158205	48158355	3:48158205-48158355	ENSG00000235627
chr3	48187082	48187235	3:48187082-48187235	-
chr3	48188065	48188215	3:48188065-48188215	-
chr3	48188485	48188635	3:48188485-48188635	ENSG00000229759,ENSG00000229453,ENSG00000252466,ENSG00000164049,ENSG00000277483,ENSG00000164048,ENSG00000265483,ENSG00000231884,ENSG00000253056,ENSG00000235627,ENSG00000164045
chr3	48194545	48194695	3:48194545-48194695	ENSG00000265483,ENSG00000164045
chr3	48215105	48215255	3:48215105-48215255	ENSG00000164047
chr3	48215525	48215675	3:48215525-48215675	ENSG00000164047
chr3	48216065	48216235	3:48216065-48216235	ENSG00000164047
chr3	48223305	48223455	3:48223305-48223455	ENSG00000229759,ENSG00000164047
chr3	48232285	48232435	3:48232285-48232435	-
chr3	48232805	48232955	3:48232805-48232955	ENSG00000229759
chr3	48237231	48237381	3:48237231-48237381	ENSG00000164048
chr3	48237505	48237655	3:48237505-48237655	ENSG00000164048
chr3	48241045	48241215	3:48241045-48241215	ENSG00000229759,ENSG00000199476,ENSG00000228638,ENSG00000229453,ENSG00000252466,ENSG00000277483,ENSG00000164048
chr3	48241885	48242035	3:48241885-48242035	ENSG00000229759,ENSG00000164048
chr3	48247625	48247775	3:48247625-48247775	ENSG00000229759,ENSG00000164048
chr3	48269445	48269595	3:48269445-48269595	ENSG00000229759
chr3	48273725	48273875	3:48273725-48273875	ENSG00000229759,ENSG00000199476,ENSG00000228638,ENSG00000229453,ENSG00000277483
chr3	48276098	48276248	3:48276098-48276248	-
chr3	48280445	48280595	3:48280445-48280595	ENSG00000199476,ENSG00000228638
chr3	48285205	48285355	3:48285205-48285355	ENSG00000199476,ENSG00000228638
chr3	48300545	48300695	3:48300545-48300695	ENSG00000172113
chr3	48301405	48301555	3:48301405-48301555	ENSG00000229759,ENSG00000199476,ENSG00000172113,ENSG00000228638,ENSG00000229453,ENSG00000252466,ENSG00000164049,ENSG00000277483
chr3	48301945	48302115	3:48301945-48302115	ENSG00000172113,ENSG00000228638,ENSG00000252466
chr3	48367325	48367475	3:48367325-48367475	ENSG00000164049,ENSG00000277483
chr3	48400988	48401138	3:48400988-48401138	ENSG00000277483,ENSG00000164050
chr3	48402308	48402478	3:48402308-48402478	ENSG00000229453,ENSG00000164049,ENSG00000277483,ENSG00000164050
chr3	48425446	48425596	3:48425446-48425596	ENSG00000164050
chr3	48427086	48427236	3:48427086-48427236	ENSG00000164050
chr3	48429026	48429176	3:48429026-48429176	ENSG00000164050
chr3	48429386	48429536	3:48429386-48429536	ENSG00000164050
chr3	48430106	48430257	3:48430106-48430257	ENSG00000164050
chr3	48430486	48430636	3:48430486-48430636	-
chr3	48432821	48432971	3:48432821-48432971	-
chr3	48433925	48434075	3:48433925-48434075	ENSG00000164050,ENSG00000164051
chr3	48436105	48436255	3:48436105-48436255	ENSG00000277483,ENSG00000164050,ENSG00000164051,ENSG00000232112
chr3	48440105	48440255	3:48440105-48440255	ENSG00000277483,ENSG00000164050,ENSG00000164051,ENSG00000232112,ENSG00000244380,ENSG00000164053
chr3	48440785	48440935	3:48440785-48440935	ENSG00000164051,ENSG00000232112,ENSG00000244380,ENSG00000164053
chr3	48446651	48446801	3:48446651-48446801	ENSG00000164051,ENSG00000232112,ENSG00000244380,ENSG00000164053
chr3	48446991	48447141	3:48446991-48447141	ENSG00000164051,ENSG00000232112,ENSG00000244380,ENSG00000164053
chr3	48465696	48465846	3:48465696-48465846	ENSG00000229453,ENSG00000252466,ENSG00000164049,ENSG00000277483,ENSG00000164051,ENSG00000232112,ENSG00000244380,ENSG00000164053,ENSG00000213689,ENSG00000164054,ENSG00000114268,ENSG00000278799,ENSG00000284251
chr3	48466096	48466246	3:48466096-48466246	ENSG00000213689,ENSG00000164054
chr3	48473106	48473256	3:48473106-48473256	ENSG00000213689,ENSG00000164054
chr3	48502676	48502826	3:48502676-48502826	-
chr3	48503042	48503192	3:48503042-48503192	-
chr3	48503462	48503632	3:48503462-48503632	-
chr3	48504142	48504312	3:48504142-48504312	ENSG00000164054
chr3	48504762	48504912	3:48504762-48504912	ENSG00000164054
chr3	48505395	48505545	3:48505395-48505545	-
chr3	48507722	48507892	3:48507722-48507892	-
chr3	48528882	48529032	3:48528882-48529032	-
chr3	48543342	48543492	3:48543342-48543492	-
chr3	48546582	48546732	3:48546582-48546732	ENSG00000278799
chr3	48548822	48548972	3:48548822-48548972	ENSG00000114268,ENSG00000278799
chr3	48556962	48557112	3:48556962-48557112	ENSG00000229759,ENSG00000229453,ENSG00000252466,ENSG00000164049,ENSG00000277483,ENSG00000244380,ENSG00000164053,ENSG00000114268,ENSG00000278799,ENSG00000145040,ENSG00000114270,ENSG00000284251,ENSG00000183396
chr3	48558240	48558392	3:48558240-48558392	ENSG00000114268,ENSG00000278799,ENSG00000145040
chr3	48559862	48560012	3:48559862-48560012	-
chr3	48560202	48560352	3:48560202-48560352	ENSG00000145040,ENSG00000114270
chr3	48560742	48560892	3:48560742-48560892	-
chr3	48561102	48561252	3:48561102-48561252	ENSG00000114268,ENSG00000145040,ENSG00000114270,ENSG00000284251
chr3	48561462	48561612	3:48561462-48561612	-
chr3	48563462	48563612	3:48563462-48563612	ENSG00000114268,ENSG00000145040,ENSG00000114270,ENSG00000284251
chr3	48564122	48564272	3:48564122-48564272	ENSG00000114268,ENSG00000145040,ENSG00000114270,ENSG00000284251
chr3	48566202	48566352	3:48566202-48566352	ENSG00000145040,ENSG00000114270,ENSG00000284251
chr3	48595582	48595732	3:48595582-48595732	ENSG00000114270,ENSG00000284251,ENSG00000010256
chr3	48598422	48598572	3:48598422-48598572	ENSG00000114270,ENSG00000284251,ENSG00000010256
chr3	48598762	48598912	3:48598762-48598912	ENSG00000114270,ENSG00000284251,ENSG00000010256,ENSG00000183396
chr3	48607612	48607762	3:48607612-48607762	-
chr3	48609182	48609332	3:48609182-48609332	ENSG00000010256
chr3	48609622	48609792	3:48609622-48609792	ENSG00000114270,ENSG00000284251,ENSG00000010256,ENSG00000183396,ENSG00000225697,ENSG00000284364
chr3	48614222	48614392	3:48614222-48614392	ENSG00000010256,ENSG00000183396
chr3	48618300	48618472	3:48618300-48618472	ENSG00000183396
chr3	48634842	48635068	3:48634842-48635068	ENSG00000183396,ENSG00000225697,ENSG00000284364
chr3	48635462	48635632	3:48635462-48635632	ENSG00000183396,ENSG00000225697,ENSG00000284364,ENSG00000008300,ENSG00000284575
chr3	48636422	48636572	3:48636422-48636572	-
chr3	48656162	48656312	3:48656162-48656312	ENSG00000008300,ENSG00000228350
chr3	48656522	48656685	3:48656522-48656685	ENSG00000008300,ENSG00000228350
chr3	48661762	48661912	3:48661762-48661912	ENSG00000008300,ENSG00000228350,ENSG00000271973
chr3	48662902	48663052	3:48662902-48663052	ENSG00000008300,ENSG00000228350,ENSG00000271973
chr3	48663662	48663812	3:48663662-48663812	ENSG00000284251,ENSG00000183396,ENSG00000225697,ENSG00000284364,ENSG00000008300,ENSG00000284575,ENSG00000228350,ENSG00000271973,ENSG00000213672
chr3	48664082	48664232	3:48664082-48664232	ENSG00000183396,ENSG00000225697,ENSG00000284364,ENSG00000008300,ENSG00000228350,ENSG00000271973,ENSG00000213672
chr3	48665022	48665172	3:48665022-48665172	ENSG00000271973
chr3	48678202	48678352	3:48678202-48678352	ENSG00000271973
chr3	48683314	48683472	3:48683314-48683472	ENSG00000271973,ENSG00000213672
chr3	48684022	48684172	3:48684022-48684172	ENSG00000213672
chr3	48684642	48684792	3:48684642-48684792	ENSG00000213672
chr3	48685862	48686032	3:48685862-48686032	ENSG00000213672
chr3	48686362	48686512	3:48686362-48686512	-
chr3	48686782	48686932	3:48686782-48686932	-
chr3	48687042	48687192	3:48687042-48687192	-
chr3	48694622	48694772	3:48694622-48694772	ENSG00000213672,ENSG00000068745
chr3	48694882	48695032	3:48694882-48695032	ENSG00000213672,ENSG00000068745
chr3	48695482	48695632	3:48695482-48695632	ENSG00000068745
chr3	48698082	48698232	3:48698082-48698232	-
chr3	48708582	48708732	3:48708582-48708732	-
chr3	48715282	48715432	3:48715282-48715432	ENSG00000068745
chr3	48717242	48717392	3:48717242-48717392	ENSG00000068745
chr3	48735582	48735732	3:48735582-48735732	-
chr3	48737042	48737192	3:48737042-48737192	-
chr3	48738241	48738391	3:48738241-48738391	-
chr3	48740102	48740252	3:48740102-48740252	ENSG00000068745,ENSG00000114302
chr3	48740422	48740572	3:48740422-48740572	-
chr3	48747082	48747252	3:48747082-48747252	ENSG00000114302
chr3	48747842	48747992	3:48747842-48747992	-
chr3	48765482	48765632	3:48765482-48765632	ENSG00000114302
chr3	48784440	48784740	3:48784440-48784740	-
chr3	48784777	48784927	3:48784777-48784927	-
chr3	48799082	48799232	3:48799082-48799232	ENSG00000114302
chr3	48800956	48801106	3:48800956-48801106	-
chr3	48820782	48820932	3:48820782-48820932	-
chr3	48826542	48826712	3:48826542-48826712	ENSG00000224424,ENSG00000114302
chr3	48827062	48827212	3:48827062-48827212	-
chr3	48832282	48832432	3:48832282-48832432	-
chr3	48832802	48832992	3:48832802-48832992	-
chr3	48845282	48845432	3:48845282-48845432	ENSG00000224424,ENSG00000114302
chr3	48847102	48847252	3:48847102-48847252	ENSG00000224424,ENSG00000114302
chr3	48847822	48847972	3:48847822-48847972	ENSG00000178537,ENSG00000224424,ENSG00000114302
chr3	48851522	48851692	3:48851522-48851692	ENSG00000178537,ENSG00000224424,ENSG00000114302
chr3	48885922	48886072	3:48885922-48886072	-
chr3	48897142	48897292	3:48897142-48897292	ENSG00000178537
chr3	48897522	48897672	3:48897522-48897672	ENSG00000178537
chr3	48898462	48898612	3:48898462-48898612	ENSG00000178537
chr3	48898882	48899032	3:48898882-48899032	ENSG00000177479,ENSG00000221883,ENSG00000178537
chr3	48918382	48918532	3:48918382-48918532	ENSG00000177479,ENSG00000221883
chr3	48918722	48918872	3:48918722-48918872	ENSG00000177479,ENSG00000221883,ENSG00000178537
chr3	48919862	48920012	3:48919862-48920012	ENSG00000177479,ENSG00000221883
chr3	48927102	48927252	3:48927102-48927252	ENSG00000177479
chr3	48928027	48928177	3:48928027-48928177	-
chr3	48928802	48928952	3:48928802-48928952	ENSG00000177479
chr3	48929442	48929592	3:48929442-48929592	-
chr3	48929765	48929915	3:48929765-48929915	-
chr3	48952622	48952772	3:48952622-48952772	-
chr3	48960962	48961132	3:48960962-48961132	-
chr3	48987942	48988092	3:48987942-48988092	ENSG00000178467,ENSG00000273211,ENSG00000223343,ENSG00000235236
chr3	48989762	48989912	3:48989762-48989912	ENSG00000178252,ENSG00000285416,ENSG00000178467,ENSG00000273211,ENSG00000223343,ENSG00000235236,ENSG00000177479
chr3	48990902	48991052	3:48990902-48991052	ENSG00000285416,ENSG00000178467
chr3	49006594	49006772	3:49006594-49006772	ENSG00000178252,ENSG00000285416,ENSG00000178467
chr3	49007242	49007392	3:49007242-49007392	ENSG00000207605,ENSG00000178057,ENSG00000199032,ENSG00000178149,ENSG00000178252,ENSG00000285416,ENSG00000178467,ENSG00000273211,ENSG00000223343
chr3	49007842	49008012	3:49007842-49008012	ENSG00000178149,ENSG00000178252,ENSG00000285416,ENSG00000178467
chr3	49008362	49008512	3:49008362-49008512	-
chr3	49014182	49014332	3:49014182-49014332	ENSG00000178149,ENSG00000178252
chr3	49017721	49017871	3:49017721-49017871	-
chr3	49018026	49018192	3:49018026-49018192	ENSG00000178149
chr3	49018280	49018664	3:49018280-49018664	ENSG00000178149
chr3	49019982	49020132	3:49019982-49020132	ENSG00000272434,ENSG00000178035,ENSG00000207605,ENSG00000178057,ENSG00000199032,ENSG00000178149
chr3	49020379	49020529	3:49020379-49020529	-
chr3	49020622	49020772	3:49020622-49020772	-
chr3	49020902	49021052	3:49020902-49021052	-
chr3	49021502	49021652	3:49021502-49021652	ENSG00000272434,ENSG00000178035,ENSG00000207605,ENSG00000178057,ENSG00000199032,ENSG00000178149,ENSG00000178252,ENSG00000285416
chr3	49021982	49022132	3:49021982-49022132	ENSG00000272434,ENSG00000178035,ENSG00000207605,ENSG00000178057,ENSG00000199032,ENSG00000178149
chr3	49028902	49029052	3:49028902-49029052	-
chr3	49029402	49029552	3:49029402-49029552	ENSG00000272434,ENSG00000198218,ENSG00000178035,ENSG00000207605,ENSG00000178057,ENSG00000199032,ENSG00000178149
chr3	49033002	49033152	3:49033002-49033152	ENSG00000198218
chr3	49058135	49058285	3:49058135-49058285	-
chr3	49066353	49066503	3:49066353-49066503	-
chr3	49092942	49093092	3:49092942-49093092	ENSG00000198218,ENSG00000241461,ENSG00000172053,ENSG00000284488
chr3	49093282	49093452	3:49093282-49093452	ENSG00000198218,ENSG00000241461,ENSG00000284488
chr3	49093562	49093772	3:49093562-49093772	ENSG00000198218,ENSG00000241461,ENSG00000172053,ENSG00000284488
chr3	49094142	49094292	3:49094142-49094292	ENSG00000198218,ENSG00000241461,ENSG00000172053,ENSG00000284488,ENSG00000172046
chr3	49098583	49098733	3:49098583-49098733	-
chr3	49104762	49104912	3:49104762-49104912	ENSG00000198218,ENSG00000241461,ENSG00000172053,ENSG00000284488,ENSG00000172046
chr3	49105082	49105232	3:49105082-49105232	ENSG00000172053,ENSG00000172046
chr3	49105680	49105830	3:49105680-49105830	-
chr3	49119202	49119352	3:49119202-49119352	ENSG00000172046,ENSG00000172037
chr3	49119562	49119712	3:49119562-49119712	ENSG00000172046
chr3	49120822	49120972	3:49120822-49120972	ENSG00000172053,ENSG00000172046,ENSG00000172037
chr3	49132702	49132852	3:49132702-49132852	ENSG00000172037
chr3	49132982	49133152	3:49132982-49133152	ENSG00000172046,ENSG00000172037
chr3	49133642	49133792	3:49133642-49133792	ENSG00000172046,ENSG00000172037
chr3	49158202	49158352	3:49158202-49158352	ENSG00000270441
chr3	49165495	49165645	3:49165495-49165645	ENSG00000270441,ENSG00000177352
chr3	49165862	49166012	3:49165862-49166012	ENSG00000270441,ENSG00000177352,ENSG00000185909
chr3	49166302	49166452	3:49166302-49166452	ENSG00000270441,ENSG00000177352,ENSG00000185909
chr3	49171182	49171332	3:49171182-49171332	ENSG00000177352,ENSG00000185909
chr3	49171422	49171572	3:49171422-49171572	ENSG00000270441,ENSG00000177352,ENSG00000185909,ENSG00000236980,ENSG00000173421
chr3	49171768	49171918	3:49171768-49171918	ENSG00000185909
chr3	49172984	49173134	3:49172984-49173134	-
chr3	49173502	49173672	3:49173502-49173672	ENSG00000177352,ENSG00000185909
chr3	49173902	49174052	3:49173902-49174052	ENSG00000177352,ENSG00000185909
chr3	49199322	49199492	3:49199322-49199492	ENSG00000236980,ENSG00000173421
chr3	49218062	49218232	3:49218062-49218232	-
chr3	49218662	49218812	3:49218662-49218812	ENSG00000225399,ENSG00000236980,ENSG00000173421,ENSG00000270538
chr3	49228462	49228612	3:49228462-49228612	-
chr3	49238622	49238792	3:49238622-49238792	ENSG00000225399,ENSG00000270538
chr3	49248962	49249112	3:49248962-49249112	ENSG00000270538
chr3	49255242	49255392	3:49255242-49255392	ENSG00000225399,ENSG00000270538
chr3	49263642	49263797	3:49263642-49263797	ENSG00000225399,ENSG00000270538
chr3	49266602	49266752	3:49266602-49266752	ENSG00000225399,ENSG00000199546,ENSG00000264633
chr3	49266902	49267072	3:49266902-49267072	ENSG00000225399,ENSG00000188315,ENSG00000199546,ENSG00000264633,ENSG00000270538
chr3	49277022	49277172	3:49277022-49277172	ENSG00000225399,ENSG00000188315,ENSG00000199546,ENSG00000264633,ENSG00000114316
chr3	49277457	49277607	3:49277457-49277607	-
chr3	49278842	49278992	3:49278842-49278992	ENSG00000188315,ENSG00000199546,ENSG00000264633
chr3	49279482	49279632	3:49279482-49279632	ENSG00000188315,ENSG00000199546,ENSG00000264633
chr3	49295582	49295749	3:49295582-49295749	-
chr3	49296862	49297024	3:49296862-49297024	-
chr3	49314042	49314192	3:49314042-49314192	ENSG00000114316
chr3	49314382	49314532	3:49314382-49314532	-
chr3	49340062	49340232	3:49340062-49340232	ENSG00000114316,ENSG00000233276,ENSG00000235908
chr3	49340682	49340852	3:49340682-49340852	ENSG00000114316
chr3	49345222	49345372	3:49345222-49345372	ENSG00000114316
chr3	49346844	49346994	3:49346844-49346994	ENSG00000114316
chr3	49351022	49351172	3:49351022-49351172	ENSG00000233276
chr3	49351839	49351992	3:49351839-49351992	ENSG00000114316,ENSG00000233276,ENSG00000235908
chr3	49357742	49357912	3:49357742-49357912	ENSG00000114316,ENSG00000233276,ENSG00000235908
chr3	49358342	49358512	3:49358342-49358512	ENSG00000114316,ENSG00000233276,ENSG00000067560,ENSG00000235908,ENSG00000145022
chr3	49358962	49359112	3:49358962-49359112	ENSG00000233276,ENSG00000235908
chr3	49359751	49359901	3:49359751-49359901	ENSG00000233276
chr3	49377702	49377852	3:49377702-49377852	ENSG00000235908
chr3	49378302	49378452	3:49378302-49378452	ENSG00000235908
chr3	49378628	49378778	3:49378628-49378778	-
chr3	49397582	49397752	3:49397582-49397752	-
chr3	49411502	49411652	3:49411502-49411652	-
chr3	49412122	49412272	3:49412122-49412272	ENSG00000114316,ENSG00000233276,ENSG00000067560,ENSG00000235908,ENSG00000145022,ENSG00000283189,ENSG00000145020,ENSG00000145029
chr3	49413077	49413227	3:49413077-49413227	-
chr3	49421302	49421452	3:49421302-49421452	ENSG00000283189,ENSG00000145020,ENSG00000145029
chr3	49422482	49422632	3:49422482-49422632	-
chr3	49429282	49429432	3:49429282-49429432	ENSG00000283189,ENSG00000145020,ENSG00000145029
chr3	49429682	49429832	3:49429682-49429832	ENSG00000283189,ENSG00000145020,ENSG00000145029
chr3	49443784	49443934	3:49443784-49443934	-
chr3	49444122	49444272	3:49444122-49444272	ENSG00000145029
chr3	49449202	49449352	3:49449202-49449352	ENSG00000114316
chr3	49454642	49454792	3:49454642-49454792	-
chr3	49455022	49455172	3:49455022-49455172	-
chr3	49456582	49456732	3:49456582-49456732	-
chr3	49461962	49462112	3:49461962-49462112	ENSG00000201301
chr3	49462377	49462527	3:49462377-49462527	-
chr3	49465002	49465152	3:49465002-49465152	ENSG00000173402,ENSG00000201301
chr3	49465762	49465912	3:49465762-49465912	ENSG00000173402,ENSG00000201301
chr3	49469162	49469312	3:49469162-49469312	ENSG00000173402,ENSG00000201301
chr3	49469522	49469672	3:49469522-49469672	ENSG00000173402,ENSG00000201301
chr3	49470042	49470212	3:49470042-49470212	ENSG00000173402,ENSG00000201301
chr3	49470482	49470652	3:49470482-49470652	ENSG00000173402,ENSG00000201301
chr3	49471142	49471292	3:49471142-49471292	-
chr3	49476713	49476863	3:49476713-49476863	-
chr3	49484522	49484672	3:49484522-49484672	-
chr3	49485302	49485452	3:49485302-49485452	-
chr3	49485742	49485892	3:49485742-49485892	-
chr3	49485982	49486132	3:49485982-49486132	-
chr3	49493982	49494132	3:49493982-49494132	-
chr3	49501062	49501212	3:49501062-49501212	ENSG00000259970,ENSG00000173402
chr3	49519402	49519552	3:49519402-49519552	-
chr3	49535282	49535432	3:49535282-49535432	-
chr3	49539882	49540032	3:49539882-49540032	ENSG00000164068,ENSG00000259970,ENSG00000173531,ENSG00000164062,ENSG00000164061,ENSG00000226913
chr3	49540782	49540932	3:49540782-49540932	-
chr3	49553466	49553652	3:49553466-49553652	ENSG00000164061,ENSG00000226913
chr3	49554342	49554492	3:49554342-49554492	ENSG00000259970,ENSG00000173531,ENSG00000164062,ENSG00000164061,ENSG00000226913
chr3	49554642	49554792	3:49554642-49554792	ENSG00000164061,ENSG00000226913
chr3	49587652	49587832	3:49587652-49587832	-
chr3	49607142	49607292	3:49607142-49607292	-
chr3	49611862	49612012	3:49611862-49612012	-
chr3	49616582	49616732	3:49616582-49616732	ENSG00000235120
chr3	49630842	49630992	3:49630842-49630992	ENSG00000235120
chr3	49638542	49638692	3:49638542-49638692	ENSG00000235120,ENSG00000164061
chr3	49647862	49648012	3:49647862-49648012	ENSG00000235120,ENSG00000164061
chr3	49656891	49657041	3:49656891-49657041	-
chr3	49666842	49666992	3:49666842-49666992	ENSG00000164062
chr3	49671822	49671972	3:49671822-49671972	-
chr3	49673882	49674032	3:49673882-49674032	-
chr3	49674142	49674312	3:49674142-49674312	-
chr3	49686802	49686952	3:49686802-49686952	-
chr3	49689442	49689612	3:49689442-49689612	-
chr3	49699282	49699432	3:49699282-49699432	ENSG00000164068,ENSG00000259970,ENSG00000173531
chr3	49701503	49701653	3:49701503-49701653	-
chr3	49703562	49703712	3:49703562-49703712	ENSG00000164068,ENSG00000259970,ENSG00000173531
chr3	49719682	49719832	3:49719682-49719832	ENSG00000173540,ENSG00000176020,ENSG00000164068,ENSG00000259970,ENSG00000173531
chr3	49723402	49723552	3:49723402-49723552	ENSG00000173540,ENSG00000176020,ENSG00000164068
chr3	49724002	49724152	3:49724002-49724152	ENSG00000239576,ENSG00000176095,ENSG00000173540,ENSG00000176020,ENSG00000164068,ENSG00000259970,ENSG00000173531,ENSG00000164062
chr3	49746122	49746272	3:49746122-49746272	ENSG00000239576
chr3	49748219	49748372	3:49748219-49748372	ENSG00000239576
chr3	49751708	49751858	3:49751708-49751858	ENSG00000239576
chr3	49759342	49759492	3:49759342-49759492	ENSG00000239576
chr3	49784942	49785092	3:49784942-49785092	-
chr3	49786002	49786152	3:49786002-49786152	-
chr3	49786582	49786732	3:49786582-49786732	ENSG00000228008,ENSG00000230698,ENSG00000164078,ENSG00000234667,ENSG00000264706,ENSG00000164076,ENSG00000183763,ENSG00000185614,ENSG00000187492,ENSG00000244730,ENSG00000239576,ENSG00000176095,ENSG00000173540,ENSG00000176020,ENSG00000164068,ENSG00000259970,ENSG00000173531,ENSG00000164062
chr3	49790182	49790332	3:49790182-49790332	ENSG00000187492,ENSG00000176095
chr3	49799842	49799992	3:49799842-49799992	ENSG00000185614,ENSG00000187492
chr3	49802702	49802852	3:49802702-49802852	ENSG00000283726,ENSG00000182179,ENSG00000185614,ENSG00000187492
chr3	49803162	49803312	3:49803162-49803312	ENSG00000283726,ENSG00000185614,ENSG00000187492
chr3	49803602	49803752	3:49803602-49803752	ENSG00000283726,ENSG00000185614,ENSG00000187492
chr3	49804654	49804954	3:49804654-49804954	-
chr3	49805562	49805712	3:49805562-49805712	ENSG00000228008,ENSG00000230698,ENSG00000164078,ENSG00000234667,ENSG00000164076,ENSG00000183763,ENSG00000283726,ENSG00000182179,ENSG00000185614,ENSG00000187492,ENSG00000244730,ENSG00000239576,ENSG00000259970,ENSG00000173531
chr3	49806302	49806452	3:49806302-49806452	ENSG00000283726,ENSG00000182179,ENSG00000185614
chr3	49807502	49807652	3:49807502-49807652	ENSG00000283726,ENSG00000182179,ENSG00000185614
chr3	49813962	49814132	3:49813962-49814132	ENSG00000283726,ENSG00000182179
chr3	49816886	49817036	3:49816886-49817036	-
chr3	49839302	49839452	3:49839302-49839452	ENSG00000234667,ENSG00000183763,ENSG00000185614
chr3	49840442	49840592	3:49840442-49840592	ENSG00000183763
chr3	49841262	49841412	3:49841262-49841412	ENSG00000183763
chr3	49856542	49856692	3:49856542-49856692	ENSG00000234667,ENSG00000264706,ENSG00000164076,ENSG00000183763
chr3	49867853	49868032	3:49867853-49868032	ENSG00000234667,ENSG00000264706,ENSG00000164076
chr3	49869923	49870073	3:49869923-49870073	ENSG00000264706,ENSG00000164076
chr3	49882282	49882432	3:49882282-49882432	ENSG00000234667
chr3	49899922	49900072	3:49899922-49900072	ENSG00000228008,ENSG00000230698,ENSG00000164078,ENSG00000234667
chr3	49900882	49901032	3:49900882-49901032	ENSG00000228008,ENSG00000230698,ENSG00000164078
chr3	49901462	49901612	3:49901462-49901612	ENSG00000228008,ENSG00000230698,ENSG00000164078
chr3	49901770	49901920	3:49901770-49901920	ENSG00000228008,ENSG00000230698,ENSG00000164078
chr3	49903862	49904012	3:49903862-49904012	ENSG00000228008,ENSG00000230698,ENSG00000164078
chr3	49906362	49906532	3:49906362-49906532	ENSG00000228008,ENSG00000164078
chr3	49916822	49916972	3:49916822-49916972	-
chr3	49924842	49924992	3:49924842-49924992	ENSG00000164077
chr3	49929842	49929992	3:49929842-49929992	ENSG00000004534,ENSG00000164077,ENSG00000228008,ENSG00000164078,ENSG00000234667
chr3	49937228	49937378	3:49937228-49937378	ENSG00000164077
chr3	49939942	49940092	3:49939942-49940092	ENSG00000004534,ENSG00000164077,ENSG00000228008,ENSG00000164078,ENSG00000234667
chr3	49940322	49940492	3:49940322-49940492	ENSG00000004534
chr3	49950382	49950532	3:49950382-49950532	-
chr3	49960202	49960352	3:49960202-49960352	-
chr3	49960641	49960791	3:49960641-49960791	-
chr3	49960902	49961052	3:49960902-49961052	-
chr3	49967422	49967592	3:49967422-49967592	-
chr3	49973422	49973572	3:49973422-49973572	-
chr3	49991522	49991672	3:49991522-49991672	-
chr3	49998482	49998632	3:49998482-49998632	-
chr3	50003342	50003492	3:50003342-50003492	-
chr3	50004022	50004172	3:50004022-50004172	-
chr3	50008942	50009112	3:50008942-50009112	-
chr3	50028396	50028696	3:50028396-50028696	-
chr3	50044543	50044843	3:50044543-50044843	-
chr3	50050462	50050632	3:50050462-50050632	ENSG00000004534
chr3	50051817	50051967	3:50051817-50051967	-
chr3	50052862	50053012	3:50052862-50053012	ENSG00000004534
chr3	50068242	50068392	3:50068242-50068392	-
chr3	50078722	50078872	3:50078722-50078872	-
chr3	50082482	50082632	3:50082482-50082632	-
chr3	50088802	50088952	3:50088802-50088952	ENSG00000281691,ENSG00000003756
chr3	50089422	50089572	3:50089422-50089572	ENSG00000003756
chr3	50101222	50101372	3:50101222-50101372	ENSG00000281691,ENSG00000003756
chr3	50121403	50121553	3:50121403-50121553	-
chr3	50121662	50121832	3:50121662-50121832	ENSG00000188338,ENSG00000114349,ENSG00000281691,ENSG00000003756
chr3	50122162	50122312	3:50122162-50122312	-
chr3	50124587	50124737	3:50124587-50124737	-
chr3	50125022	50125172	3:50125022-50125172	-
chr3	50126402	50126572	3:50126402-50126572	-
chr3	50138382	50138532	3:50138382-50138532	-
chr3	50138722	50138872	3:50138722-50138872	-
chr3	50155002	50155170	3:50155002-50155170	ENSG00000001617,ENSG00000235016
chr3	50155982	50156132	3:50155982-50156132	ENSG00000001617,ENSG00000235016
chr3	50157282	50157432	3:50157282-50157432	ENSG00000001617,ENSG00000235016
chr3	50158282	50158432	3:50158282-50158432	ENSG00000001617,ENSG00000235016
chr3	50160742	50160892	3:50160742-50160892	ENSG00000001617,ENSG00000235016
chr3	50164182	50164332	3:50164182-50164332	ENSG00000188338,ENSG00000207922,ENSG00000001617,ENSG00000235016
chr3	50165622	50165772	3:50165622-50165772	ENSG00000207922,ENSG00000001617,ENSG00000235016
chr3	50166062	50166212	3:50166062-50166212	ENSG00000207922,ENSG00000001617
chr3	50170802	50170952	3:50170802-50170952	ENSG00000207922,ENSG00000001617
chr3	50177462	50177612	3:50177462-50177612	ENSG00000207922
chr3	50179900	50180050	3:50179900-50180050	ENSG00000207922
chr3	50189382	50189532	3:50189382-50189532	ENSG00000188338,ENSG00000114349,ENSG00000001617
chr3	50192722	50192872	3:50192722-50192872	ENSG00000188338,ENSG00000114349
chr3	50194602	50194752	3:50194602-50194752	ENSG00000188338,ENSG00000114349
chr3	50195002	50195152	3:50195002-50195152	ENSG00000188338,ENSG00000114349
chr3	50226163	50226313	3:50226163-50226313	ENSG00000179564,ENSG00000283848,ENSG00000012171,ENSG00000213600,ENSG00000275334,ENSG00000114353,ENSG00000188338,ENSG00000114349
chr3	50227003	50227153	3:50227003-50227153	ENSG00000275334,ENSG00000114353,ENSG00000188338,ENSG00000114349
chr3	50227503	50227653	3:50227503-50227653	ENSG00000179564,ENSG00000283848,ENSG00000012171,ENSG00000213600,ENSG00000275334,ENSG00000114353,ENSG00000188338,ENSG00000114349
chr3	50235923	50236073	3:50235923-50236073	ENSG00000179564,ENSG00000283848,ENSG00000012171,ENSG00000230454,ENSG00000213600,ENSG00000275334,ENSG00000114353,ENSG00000188338,ENSG00000114349
chr3	50237103	50237253	3:50237103-50237253	ENSG00000213600,ENSG00000114353
chr3	50238023	50238173	3:50238023-50238173	ENSG00000213600,ENSG00000275334,ENSG00000114353
chr3	50238803	50238953	3:50238803-50238953	ENSG00000213600
chr3	50243303	50243453	3:50243303-50243453	ENSG00000213600,ENSG00000114353
chr3	50246283	50246433	3:50246283-50246433	ENSG00000283848,ENSG00000213600,ENSG00000275334,ENSG00000114353,ENSG00000188338
chr3	50246703	50246873	3:50246703-50246873	ENSG00000213600,ENSG00000275334,ENSG00000114353
chr3	50251343	50251513	3:50251343-50251513	ENSG00000114353
chr3	50255023	50255173	3:50255023-50255173	ENSG00000283848,ENSG00000230454,ENSG00000114353
chr3	50257103	50257253	3:50257103-50257253	ENSG00000230454
chr3	50260103	50260273	3:50260103-50260273	ENSG00000179564,ENSG00000283848,ENSG00000012171,ENSG00000232352,ENSG00000230454,ENSG00000188338
chr3	50260503	50260653	3:50260503-50260653	ENSG00000012171,ENSG00000232352,ENSG00000230454
chr3	50263523	50263673	3:50263523-50263673	ENSG00000012171,ENSG00000232352,ENSG00000230454
chr3	50264763	50264913	3:50264763-50264913	ENSG00000179564,ENSG00000283848,ENSG00000012171,ENSG00000232352,ENSG00000230454,ENSG00000114353,ENSG00000188338
chr3	50267483	50267633	3:50267483-50267633	ENSG00000283848,ENSG00000012171,ENSG00000232352,ENSG00000230454
chr3	50268963	50269133	3:50268963-50269133	ENSG00000283848,ENSG00000012171,ENSG00000232352,ENSG00000230454
chr3	50273004	50273154	3:50273004-50273154	ENSG00000179564,ENSG00000283848,ENSG00000012171,ENSG00000232352
chr3	50274404	50274554	3:50274404-50274554	ENSG00000179564,ENSG00000283848,ENSG00000012171,ENSG00000232352
chr3	50291884	50292034	3:50291884-50292034	-
chr3	50292444	50292594	3:50292444-50292594	ENSG00000114378,ENSG00000243477,ENSG00000186792,ENSG00000214706,ENSG00000179564
chr3	50298024	50298174	3:50298024-50298174	-
chr3	50299484	50299634	3:50299484-50299634	ENSG00000068001,ENSG00000114378,ENSG00000243477,ENSG00000186792,ENSG00000214706,ENSG00000179564,ENSG00000283848
chr3	50300084	50300234	3:50300084-50300234	ENSG00000114378
chr3	50303164	50303314	3:50303164-50303314	ENSG00000114378
chr3	50303584	50303734	3:50303584-50303734	ENSG00000114378
chr3	50321124	50321274	3:50321124-50321274	ENSG00000114383,ENSG00000068001
chr3	50321424	50321574	3:50321424-50321574	ENSG00000114383,ENSG00000068001,ENSG00000114378
chr3	50321704	50321874	3:50321704-50321874	ENSG00000114383,ENSG00000068001,ENSG00000114378
chr3	50322724	50322874	3:50322724-50322874	ENSG00000114383,ENSG00000068001
chr3	50323224	50323374	3:50323224-50323374	ENSG00000068001
chr3	50323804	50323954	3:50323804-50323954	ENSG00000068001
chr3	50324664	50324814	3:50324664-50324814	ENSG00000114383,ENSG00000068001
chr3	50328224	50328374	3:50328224-50328374	ENSG00000281358,ENSG00000114383,ENSG00000068001,ENSG00000114378,ENSG00000179564
chr3	50333864	50334034	3:50333864-50334034	ENSG00000281358,ENSG00000068028,ENSG00000114383,ENSG00000068001
chr3	50334804	50334954	3:50334804-50334954	ENSG00000114383
chr3	50336744	50336894	3:50336744-50336894	-
chr3	50337424	50337594	3:50337424-50337594	ENSG00000272104,ENSG00000114395,ENSG00000114388,ENSG00000004838,ENSG00000235058,ENSG00000281358,ENSG00000068028,ENSG00000114383,ENSG00000068001,ENSG00000114378
chr3	50338084	50338234	3:50338084-50338234	ENSG00000004838,ENSG00000235058,ENSG00000281358,ENSG00000068028
chr3	50339984	50340134	3:50339984-50340134	ENSG00000004838,ENSG00000235058,ENSG00000281358,ENSG00000068028
chr3	50340524	50340674	3:50340524-50340674	ENSG00000004838
chr3	50340804	50340954	3:50340804-50340954	ENSG00000004838,ENSG00000235058,ENSG00000281358,ENSG00000068028
chr3	50341144	50341294	3:50341144-50341294	ENSG00000004838,ENSG00000235058,ENSG00000281358,ENSG00000068028
chr3	50345704	50345854	3:50345704-50345854	ENSG00000272104,ENSG00000114395,ENSG00000114388,ENSG00000004838,ENSG00000235058,ENSG00000068028
chr3	50347344	50347509	3:50347344-50347509	ENSG00000272104,ENSG00000114395,ENSG00000114388,ENSG00000004838,ENSG00000235058,ENSG00000068028
chr3	50350744	50350894	3:50350744-50350894	ENSG00000126062,ENSG00000272104,ENSG00000114395,ENSG00000114388,ENSG00000004838
chr3	50351024	50351174	3:50351024-50351174	ENSG00000126062,ENSG00000272104,ENSG00000114395,ENSG00000114388,ENSG00000004838
chr3	50356704	50356854	3:50356704-50356854	ENSG00000126062,ENSG00000272104,ENSG00000114395,ENSG00000114388
chr3	50359544	50359694	3:50359544-50359694	ENSG00000271858,ENSG00000007402,ENSG00000126062,ENSG00000272104,ENSG00000114395,ENSG00000114388,ENSG00000004838
chr3	50365164	50365374	3:50365164-50365374	ENSG00000271858,ENSG00000007402
chr3	50370704	50370854	3:50370704-50370854	ENSG00000271858,ENSG00000007402
chr3	50371264	50371414	3:50371264-50371414	ENSG00000271858,ENSG00000007402
chr3	50372485	50372635	3:50372485-50372635	ENSG00000271858,ENSG00000007402
chr3	50384624	50384774	3:50384624-50384774	-
chr3	50388486	50388636	3:50388486-50388636	-
chr3	50388895	50389045	3:50388895-50389045	-
chr3	50390141	50390291	3:50390141-50390291	-
chr3	50405378	50405528	3:50405378-50405528	ENSG00000202322
chr3	50419004	50419163	3:50419004-50419163	ENSG00000202322
chr3	50428144	50428294	3:50428144-50428294	ENSG00000202322
chr3	50436164	50436314	3:50436164-50436314	ENSG00000202322
chr3	50444324	50444474	3:50444324-50444474	-
chr3	50450724	50450874	3:50450724-50450874	-
chr3	50474804	50474954	3:50474804-50474954	-
chr3	50503564	50503714	3:50503564-50503714	ENSG00000007402
chr3	50515824	50515974	3:50515824-50515974	-
chr3	50516124	50516274	3:50516124-50516274	ENSG00000007402
chr3	50519604	50519754	3:50519604-50519754	-
chr3	50526104	50526254	3:50526104-50526254	-
chr3	50536944	50537094	3:50536944-50537094	-
chr3	50542544	50542714	3:50542544-50542714	-
chr3	50550204	50550354	3:50550204-50550354	-
chr3	50551464	50551614	3:50551464-50551614	-
chr3	50556217	50556367	3:50556217-50556367	-
chr3	50562964	50563114	3:50562964-50563114	-
chr3	50567704	50567854	3:50567704-50567854	ENSG00000114735,ENSG00000088543
chr3	50569084	50569234	3:50569084-50569234	ENSG00000114735,ENSG00000088543
chr3	50569344	50569494	3:50569344-50569494	ENSG00000114735,ENSG00000088543
chr3	50572244	50572414	3:50572244-50572414	ENSG00000114738,ENSG00000114737,ENSG00000114735,ENSG00000088543
chr3	50575445	50575595	3:50575445-50575595	-
chr3	50584024	50584174	3:50584024-50584174	-
chr3	50584524	50584674	3:50584524-50584674	ENSG00000114735
chr3	50587484	50587634	3:50587484-50587634	-
chr3	50589284	50589434	3:50589284-50589434	-
chr3	50590964	50591114	3:50590964-50591114	-
chr3	50599724	50599874	3:50599724-50599874	-
chr3	50601204	50601374	3:50601204-50601374	ENSG00000235278,ENSG00000240959,ENSG00000114738,ENSG00000114737,ENSG00000280382,ENSG00000114735,ENSG00000088543
chr3	50601924	50602074	3:50601924-50602074	ENSG00000235278,ENSG00000240959,ENSG00000114738,ENSG00000114737,ENSG00000280382,ENSG00000114735,ENSG00000088543,ENSG00000007402
chr3	50602624	50602774	3:50602624-50602774	-
chr3	50610664	50610814	3:50610664-50610814	-
chr3	50611944	50612094	3:50611944-50612094	ENSG00000240959,ENSG00000114738,ENSG00000114737,ENSG00000280382,ENSG00000114735,ENSG00000088543
chr3	50612524	50612674	3:50612524-50612674	-
chr3	50614162	50614334	3:50614162-50614334	ENSG00000114738,ENSG00000114737
chr3	50616064	50616214	3:50616064-50616214	ENSG00000114738,ENSG00000114737
chr3	50616924	50617074	3:50616924-50617074	ENSG00000235278,ENSG00000114738,ENSG00000114737
chr3	50617444	50617594	3:50617444-50617594	-
chr3	50624104	50624254	3:50624104-50624254	-
chr3	50627524	50627674	3:50627524-50627674	-
chr3	50627864	50628014	3:50627864-50628014	-
chr3	50632484	50632634	3:50632484-50632634	-
chr3	50636424	50636574	3:50636424-50636574	-
chr3	50639084	50639234	3:50639084-50639234	-
chr3	50644684	50644834	3:50644684-50644834	-
chr3	50649724	50649874	3:50649724-50649874	-
chr3	50652864	50653014	3:50652864-50653014	-
chr3	50671424	50671594	3:50671424-50671594	ENSG00000235278,ENSG00000228337,ENSG00000272543,ENSG00000088538,ENSG00000273356
chr3	50674844	50674994	3:50674844-50674994	ENSG00000228337,ENSG00000272543,ENSG00000088538,ENSG00000273356
chr3	50687260	50687410	3:50687260-50687410	ENSG00000228337
chr3	50715044	50715194	3:50715044-50715194	ENSG00000213587
chr3	50755946	50756096	3:50755946-50756096	ENSG00000235278
chr3	50860759	50860909	3:50860759-50860909	ENSG00000240959
chr3	50885619	50885769	3:50885619-50885769	ENSG00000240959
chr3	50971564	50971734	3:50971564-50971734	ENSG00000235278,ENSG00000240959
chr3	51100384	51100534	3:51100384-51100534	ENSG00000240959
chr3	51269624	51269780	3:51269624-51269780	-
chr3	51270049	51270199	3:51270049-51270199	-
chr3	51311144	51311294	3:51311144-51311294	-
chr3	51338504	51338654	3:51338504-51338654	-
chr3	51340304	51340474	3:51340304-51340474	ENSG00000235278,ENSG00000240959,ENSG00000241789,ENSG00000235455,ENSG00000214681
chr3	51340604	51340754	3:51340604-51340754	ENSG00000235278,ENSG00000240959,ENSG00000241789,ENSG00000235455,ENSG00000214681
chr3	51341064	51341214	3:51341064-51341214	-
chr3	51344464	51344614	3:51344464-51344614	-
chr3	51353614	51353914	3:51353614-51353914	-
chr3	51372064	51372214	3:51372064-51372214	ENSG00000235278,ENSG00000240959
chr3	51384284	51384434	3:51384284-51384434	-
chr3	51384604	51384754	3:51384604-51384754	-
chr3	51385064	51385214	3:51385064-51385214	ENSG00000235278,ENSG00000240959,ENSG00000145050,ENSG00000259956,ENSG00000229972
chr3	51385764	51385914	3:51385764-51385914	-
chr3	51387351	51387501	3:51387351-51387501	-
chr3	51388644	51388794	3:51388644-51388794	-
chr3	51389464	51389614	3:51389464-51389614	ENSG00000145050,ENSG00000259956
chr3	51391084	51391234	3:51391084-51391234	ENSG00000235278,ENSG00000145050,ENSG00000259956
chr3	51391824	51391974	3:51391824-51391974	ENSG00000145050,ENSG00000259956
chr3	51445679	51445849	3:51445679-51445849	-
chr3	51472078	51472228	3:51472078-51472228	-
chr3	51487219	51487369	3:51487219-51487369	-
chr3	51499359	51499509	3:51499359-51499509	ENSG00000145041,ENSG00000221015,ENSG00000164081,ENSG00000288063,ENSG00000229972,ENSG00000184345,ENSG00000241789,ENSG00000235455,ENSG00000214681
chr3	51499559	51499709	3:51499559-51499709	ENSG00000145041,ENSG00000164081,ENSG00000288063,ENSG00000214681
chr3	51500159	51500309	3:51500159-51500309	ENSG00000235278,ENSG00000240959,ENSG00000145041,ENSG00000164080,ENSG00000221015,ENSG00000164081,ENSG00000288063,ENSG00000201595,ENSG00000214686,ENSG00000285749,ENSG00000224792,ENSG00000229972,ENSG00000184345,ENSG00000241789,ENSG00000235455,ENSG00000214681
chr3	51502159	51502309	3:51502159-51502309	ENSG00000145041
chr3	51522639	51522789	3:51522639-51522789	-
chr3	51538579	51538729	3:51538579-51538729	ENSG00000164080,ENSG00000221015
chr3	51539119	51539269	3:51539119-51539269	ENSG00000164080
chr3	51539439	51539589	3:51539439-51539589	ENSG00000164080
chr3	51539699	51539849	3:51539699-51539849	ENSG00000164080
chr3	51544179	51544329	3:51544179-51544329	ENSG00000164080
chr3	51559559	51559709	3:51559559-51559709	ENSG00000221015
chr3	51571859	51572009	3:51571859-51572009	-
chr3	51581699	51581849	3:51581699-51581849	-
chr3	51582219	51582389	3:51582219-51582389	ENSG00000221015
chr3	51583303	51583453	3:51583303-51583453	-
chr3	51620659	51620809	3:51620659-51620809	ENSG00000164080,ENSG00000221015
chr3	51621679	51621829	3:51621679-51621829	ENSG00000164080,ENSG00000221015
chr3	51622493	51622643	3:51622493-51622643	ENSG00000221015
chr3	51622979	51623149	3:51622979-51623149	ENSG00000164080,ENSG00000221015
chr3	51637999	51638149	3:51637999-51638149	ENSG00000164080,ENSG00000221015
chr3	51642559	51642709	3:51642559-51642709	-
chr3	51669359	51669529	3:51669359-51669529	ENSG00000164081,ENSG00000288063
chr3	51671079	51671229	3:51671079-51671229	ENSG00000164081,ENSG00000288063
chr3	51671899	51672069	3:51671899-51672069	ENSG00000164081,ENSG00000288063
chr3	51675219	51675369	3:51675219-51675369	ENSG00000164081,ENSG00000288063
chr3	51681559	51681709	3:51681559-51681709	ENSG00000164081,ENSG00000288063
chr3	51682179	51682349	3:51682179-51682349	ENSG00000164081,ENSG00000288063,ENSG00000201595
chr3	51686579	51686729	3:51686579-51686729	ENSG00000201595
chr3	51686939	51687089	3:51686939-51687089	ENSG00000201595
chr3	51687939	51688089	3:51687939-51688089	ENSG00000201595
chr3	51706859	51707009	3:51706859-51707009	ENSG00000201595,ENSG00000164082,ENSG00000229972,ENSG00000184345,ENSG00000241789,ENSG00000235455,ENSG00000214681
chr3	51707239	51707389	3:51707239-51707389	ENSG00000164082
chr3	51719224	51719389	3:51719224-51719389	ENSG00000164082
chr3	51773624	51773774	3:51773624-51773774	ENSG00000214686
chr3	51778078	51778228	3:51778078-51778228	ENSG00000214686
chr3	51799959	51800129	3:51799959-51800129	ENSG00000214686,ENSG00000285749,ENSG00000224792,ENSG00000229972,ENSG00000184345,ENSG00000241789,ENSG00000235455,ENSG00000214681
chr3	51813639	51813789	3:51813639-51813789	ENSG00000285749,ENSG00000224792,ENSG00000229972
chr3	51896659	51896809	3:51896659-51896809	ENSG00000184345,ENSG00000241789,ENSG00000235455,ENSG00000214681,ENSG00000173389
chr3	51916561	51916711	3:51916561-51916711	-
chr3	51937144	51937294	3:51937144-51937294	ENSG00000287707
chr3	51941019	51941189	3:51941019-51941189	ENSG00000287707,ENSG00000114767,ENSG00000041880
chr3	51941999	51942149	3:51941999-51942149	ENSG00000229972,ENSG00000184345,ENSG00000241789,ENSG00000235455,ENSG00000214681,ENSG00000173389,ENSG00000287707,ENSG00000114767,ENSG00000041880,ENSG00000280422,ENSG00000180929,ENSG00000090097,ENSG00000272762,ENSG00000114779,ENSG00000248487,ENSG00000162244,ENSG00000243989,ENSG00000114786
chr3	51942899	51943049	3:51942899-51943049	ENSG00000114767,ENSG00000041880
chr3	51943079	51943281	3:51943079-51943281	-
chr3	51953559	51953729	3:51953559-51953729	ENSG00000280422,ENSG00000180929
chr3	51956039	51956189	3:51956039-51956189	ENSG00000280422,ENSG00000180929,ENSG00000090097
chr3	51956299	51956449	3:51956299-51956449	ENSG00000280422,ENSG00000180929,ENSG00000090097
chr3	51962959	51963109	3:51962959-51963109	ENSG00000180929,ENSG00000090097
chr3	51967419	51967569	3:51967419-51967569	ENSG00000090097,ENSG00000272762,ENSG00000114779,ENSG00000248487
chr3	51967839	51967989	3:51967839-51967989	ENSG00000090097,ENSG00000272762,ENSG00000114779
chr3	51968419	51968569	3:51968419-51968569	ENSG00000090097,ENSG00000272762,ENSG00000114779,ENSG00000248487
chr3	51973599	51973749	3:51973599-51973749	ENSG00000090097,ENSG00000272762,ENSG00000114779,ENSG00000248487
chr3	51973999	51974149	3:51973999-51974149	ENSG00000090097,ENSG00000272762,ENSG00000114779,ENSG00000248487,ENSG00000114786
chr3	51974979	51975149	3:51974979-51975149	ENSG00000272762,ENSG00000114779,ENSG00000248487,ENSG00000243989,ENSG00000114786
chr3	51976019	51976174	3:51976019-51976174	ENSG00000272762,ENSG00000114779,ENSG00000248487,ENSG00000243989,ENSG00000114786
chr3	51982519	51982669	3:51982519-51982669	-
chr3	51982939	51983109	3:51982939-51983109	ENSG00000272762,ENSG00000114779,ENSG00000248487,ENSG00000243989,ENSG00000114786
chr3	51983299	51983449	3:51983299-51983449	ENSG00000114779,ENSG00000248487,ENSG00000243989,ENSG00000114786
chr3	51989839	51989989	3:51989839-51989989	ENSG00000243989
chr3	51995360	51995510	3:51995360-51995510	-
chr3	51995899	51996049	3:51995899-51996049	ENSG00000162244,ENSG00000243989,ENSG00000114786
chr3	52001615	52001769	3:52001615-52001769	ENSG00000162244
chr3	52004319	52004469	3:52004319-52004469	ENSG00000162244
chr3	52005679	52005829	3:52005679-52005829	-
chr3	52019419	52019569	3:52019419-52019569	-
chr3	52019779	52019929	3:52019779-52019929	-
chr3	52022020	52022170	3:52022020-52022170	-
chr3	52022686	52022836	3:52022686-52022836	-
chr3	52040039	52040189	3:52040039-52040189	ENSG00000285685
chr3	52045739	52045889	3:52045739-52045889	ENSG00000285685
chr3	52046699	52046849	3:52046699-52046849	ENSG00000285685
chr3	52052919	52053089	3:52052919-52053089	ENSG00000164086,ENSG00000285685
chr3	52053319	52053469	3:52053319-52053469	ENSG00000285685
chr3	52053579	52053729	3:52053579-52053729	ENSG00000285685
chr3	52055139	52055289	3:52055139-52055289	-
chr3	52056059	52056209	3:52056059-52056209	ENSG00000164086
chr3	52056539	52056689	3:52056539-52056689	ENSG00000164086
chr3	52057319	52057469	3:52057319-52057469	ENSG00000164086,ENSG00000285685,ENSG00000162244
chr3	52062699	52062849	3:52062699-52062849	ENSG00000164086
chr3	52068037	52068187	3:52068037-52068187	-
chr3	52070884	52071034	3:52070884-52071034	-
chr3	52073639	52073789	3:52073639-52073789	-
chr3	52087119	52087269	3:52087119-52087269	-
chr3	52088519	52088669	3:52088519-52088669	-
chr3	52090159	52090309	3:52090159-52090309	-
chr3	52091219	52091369	3:52091219-52091369	-
chr3	52091699	52091849	3:52091699-52091849	-
chr3	52093899	52094049	3:52093899-52094049	-
chr3	52108759	52108909	3:52108759-52108909	-
chr3	52109719	52109869	3:52109719-52109869	-
chr3	52121259	52121409	3:52121259-52121409	-
chr3	52121559	52121709	3:52121559-52121709	-
chr3	52123219	52123389	3:52123219-52123389	-
chr3	52126179	52126329	3:52126179-52126329	-
chr3	52128159	52128329	3:52128159-52128329	-
chr3	52136643	52136793	3:52136643-52136793	-
chr3	52144379	52144529	3:52144379-52144529	ENSG00000162244
chr3	52153839	52153989	3:52153839-52153989	-
chr3	52154419	52154569	3:52154419-52154569	ENSG00000164087
chr3	52154739	52154889	3:52154739-52154889	ENSG00000164087,ENSG00000162244
chr3	52171659	52171809	3:52171659-52171809	-
chr3	52181699	52181869	3:52181699-52181869	ENSG00000286419
chr3	52190359	52190509	3:52190359-52190509	ENSG00000023330,ENSG00000242849,ENSG00000286419
chr3	52190679	52190829	3:52190679-52190829	ENSG00000286419
chr3	52193179	52193329	3:52193179-52193329	ENSG00000023330,ENSG00000242849,ENSG00000286419
chr3	52194619	52194769	3:52194619-52194769	ENSG00000023330,ENSG00000242849,ENSG00000286419
chr3	52196059	52196209	3:52196059-52196209	ENSG00000023330,ENSG00000242849
chr3	52197172	52197322	3:52197172-52197322	-
chr3	52197999	52198149	3:52197999-52198149	ENSG00000023330,ENSG00000242849,ENSG00000286419
chr3	52210779	52210935	3:52210779-52210935	ENSG00000280003,ENSG00000023330
chr3	52217079	52217249	3:52217079-52217249	ENSG00000173366,ENSG00000239732,ENSG00000280003,ENSG00000023330
chr3	52219039	52219189	3:52219039-52219189	ENSG00000280003
chr3	52219399	52219549	3:52219399-52219549	ENSG00000280003
chr3	52220539	52220689	3:52220539-52220689	ENSG00000173366,ENSG00000239732,ENSG00000280003
chr3	52222179	52222329	3:52222179-52222329	ENSG00000173366,ENSG00000239732,ENSG00000280003
chr3	52231639	52231789	3:52231639-52231789	ENSG00000243224,ENSG00000247596,ENSG00000173366,ENSG00000239732
chr3	52232904	52233054	3:52232904-52233054	ENSG00000243224,ENSG00000247596,ENSG00000173366,ENSG00000239732
chr3	52237619	52237769	3:52237619-52237769	ENSG00000243224,ENSG00000247596,ENSG00000173366,ENSG00000239732
chr3	52239139	52239309	3:52239139-52239309	ENSG00000243224,ENSG00000247596,ENSG00000173366
chr3	52239559	52239709	3:52239559-52239709	ENSG00000243224,ENSG00000247596,ENSG00000173366
chr3	52240219	52240369	3:52240219-52240369	ENSG00000164088,ENSG00000243224,ENSG00000247596
chr3	52240639	52240809	3:52240639-52240809	ENSG00000199150,ENSG00000164088,ENSG00000243224,ENSG00000247596,ENSG00000173366
chr3	52244115	52244265	3:52244115-52244265	-
chr3	52244439	52244589	3:52244439-52244589	ENSG00000164088,ENSG00000243224,ENSG00000247596
chr3	52245899	52246049	3:52245899-52246049	ENSG00000199150,ENSG00000164088,ENSG00000247596
chr3	52249339	52249489	3:52249339-52249489	ENSG00000164088
chr3	52253339	52253489	3:52253339-52253489	ENSG00000164088
chr3	52258019	52258169	3:52258019-52258169	ENSG00000199150
chr3	52259239	52259389	3:52259239-52259389	ENSG00000199150
chr3	52270479	52270629	3:52270479-52270629	ENSG00000199150,ENSG00000164091
chr3	52277659	52277809	3:52277659-52277809	ENSG00000199150,ENSG00000164091
chr3	52278089	52278239	3:52278089-52278239	-
chr3	52278659	52278829	3:52278659-52278829	ENSG00000199150,ENSG00000168237,ENSG00000242797,ENSG00000164091,ENSG00000164088,ENSG00000243224,ENSG00000247596,ENSG00000173366,ENSG00000239732
chr3	52280139	52280309	3:52280139-52280309	ENSG00000168237,ENSG00000242797,ENSG00000164091
chr3	52281986	52282136	3:52281986-52282136	ENSG00000164091
chr3	52286819	52286989	3:52286819-52286989	ENSG00000168237,ENSG00000242797,ENSG00000207926,ENSG00000164091
chr3	52287739	52287889	3:52287739-52287889	ENSG00000168237,ENSG00000207926
chr3	52287979	52288129	3:52287979-52288129	ENSG00000199150,ENSG00000168237,ENSG00000242797,ENSG00000207926,ENSG00000114841,ENSG00000164091,ENSG00000243224,ENSG00000247596
chr3	52291579	52291729	3:52291579-52291729	ENSG00000168237,ENSG00000242797,ENSG00000207926
chr3	52298859	52299009	3:52298859-52299009	ENSG00000242797,ENSG00000207926
chr3	52300219	52300369	3:52300219-52300369	ENSG00000242797
chr3	52300739	52300889	3:52300739-52300889	ENSG00000242797
chr3	52313819	52313989	3:52313819-52313989	ENSG00000114841
chr3	52314639	52314789	3:52314639-52314789	ENSG00000114841
chr3	52317759	52317909	3:52317759-52317909	ENSG00000114841
chr3	52338279	52338429	3:52338279-52338429	-
chr3	52339659	52339809	3:52339659-52339809	ENSG00000168237,ENSG00000242797,ENSG00000207926,ENSG00000114841,ENSG00000239557,ENSG00000247596,ENSG00000173366,ENSG00000239732
chr3	52345839	52345989	3:52345839-52345989	-
chr3	52346959	52347109	3:52346959-52347109	-
chr3	52368636	52368786	3:52368636-52368786	ENSG00000114841,ENSG00000239557
chr3	52379619	52379769	3:52379619-52379769	ENSG00000114841,ENSG00000239557
chr3	52385299	52385470	3:52385299-52385470	ENSG00000114841
chr3	52389041	52389191	3:52389041-52389191	ENSG00000114841
chr3	52390046	52390196	3:52390046-52390196	ENSG00000114841
chr3	52404039	52404189	3:52404039-52404189	ENSG00000163930
chr3	52410259	52410409	3:52410259-52410409	ENSG00000114841,ENSG00000239557,ENSG00000163930,ENSG00000010318,ENSG00000010319,ENSG00000114854,ENSG00000010322
chr3	52411119	52411269	3:52411119-52411269	ENSG00000163930,ENSG00000010318
chr3	52412199	52412369	3:52412199-52412369	ENSG00000163930,ENSG00000010318
chr3	52428659	52428809	3:52428659-52428809	ENSG00000010318,ENSG00000010319,ENSG00000114854
chr3	52435268	52435418	3:52435268-52435418	ENSG00000010319
chr3	52436759	52436929	3:52436759-52436929	ENSG00000010319,ENSG00000114854
chr3	52445059	52445209	3:52445059-52445209	ENSG00000010319,ENSG00000114854
chr3	52447119	52447269	3:52447119-52447269	ENSG00000010319,ENSG00000114854
chr3	52450119	52450269	3:52450119-52450269	ENSG00000010319,ENSG00000114854
chr3	52455439	52455589	3:52455439-52455589	ENSG00000114854,ENSG00000010322
chr3	52456559	52456725	3:52456559-52456725	ENSG00000114854,ENSG00000010322
chr3	52468439	52468589	3:52468439-52468589	ENSG00000010322
chr3	52472079	52472229	3:52472079-52472229	ENSG00000010322
chr3	52482239	52482389	3:52482239-52482389	ENSG00000010322
chr3	52483959	52484109	3:52483959-52484109	ENSG00000010322
chr3	52491019	52491169	3:52491019-52491169	ENSG00000010322,ENSG00000010327
chr3	52495219	52495369	3:52495219-52495369	ENSG00000010327
chr3	52495859	52496009	3:52495859-52496009	ENSG00000010327
chr3	52498239	52498409	3:52498239-52498409	ENSG00000010327
chr3	52498699	52498849	3:52498699-52498849	ENSG00000010327
chr3	52507439	52507589	3:52507439-52507589	ENSG00000010327
chr3	52527039	52527189	3:52527039-52527189	ENSG00000010327,ENSG00000168268
chr3	52530059	52530229	3:52530059-52530229	ENSG00000168273,ENSG00000252768,ENSG00000168268
chr3	52532546	52532709	3:52532546-52532709	ENSG00000168273,ENSG00000168268
chr3	52533411	52533561	3:52533411-52533561	ENSG00000168268
chr3	52533839	52534009	3:52533839-52534009	ENSG00000168273,ENSG00000168268
chr3	52534239	52534389	3:52534239-52534389	ENSG00000168268
chr3	52534549	52534699	3:52534549-52534699	ENSG00000168268
chr3	52534999	52535149	3:52534999-52535149	ENSG00000168273,ENSG00000252768,ENSG00000168268
chr3	52536439	52536589	3:52536439-52536589	ENSG00000168273,ENSG00000252768,ENSG00000221518,ENSG00000010322,ENSG00000010327,ENSG00000168268
chr3	52537039	52537209	3:52537039-52537209	ENSG00000168273,ENSG00000252768,ENSG00000221518,ENSG00000168268
chr3	52570199	52570349	3:52570199-52570349	ENSG00000221518
chr3	52573894	52574044	3:52573894-52574044	ENSG00000221518
chr3	52574139	52574289	3:52574139-52574289	ENSG00000221518
chr3	52574539	52574689	3:52574539-52574689	ENSG00000221518
chr3	52596810	52596960	3:52596810-52596960	-
chr3	52606759	52606909	3:52606759-52606909	-
chr3	52615299	52615449	3:52615299-52615449	-
chr3	52636759	52636909	3:52636759-52636909	-
chr3	52643219	52643369	3:52643219-52643369	-
chr3	52649619	52649769	3:52649619-52649769	-
chr3	52649959	52650109	3:52649959-52650109	-
chr3	52668988	52669138	3:52668988-52669138	-
chr3	52670859	52671029	3:52670859-52671029	ENSG00000163939,ENSG00000252768,ENSG00000221518,ENSG00000163938,ENSG00000280904,ENSG00000252787,ENSG00000212493,ENSG00000238862,ENSG00000222345,ENSG00000212452,ENSG00000016864,ENSG00000114902,ENSG00000275956,ENSG00000270941,ENSG00000271137
chr3	52679003	52679153	3:52679003-52679153	-
chr3	52679219	52679369	3:52679219-52679369	ENSG00000163939
chr3	52679919	52680069	3:52679919-52680069	ENSG00000163939
chr3	52682139	52682289	3:52682139-52682289	ENSG00000163939,ENSG00000163938,ENSG00000280904,ENSG00000252787,ENSG00000212493
chr3	52683719	52683869	3:52683719-52683869	ENSG00000163938,ENSG00000280904,ENSG00000252787,ENSG00000212493
chr3	52685588	52685738	3:52685588-52685738	-
chr3	52685899	52686069	3:52685899-52686069	ENSG00000163939,ENSG00000163938,ENSG00000280904,ENSG00000252787,ENSG00000212493,ENSG00000238862,ENSG00000222345,ENSG00000212452,ENSG00000016864,ENSG00000114902
chr3	52694679	52694829	3:52694679-52694829	ENSG00000163938,ENSG00000280904,ENSG00000252787,ENSG00000212493,ENSG00000238862,ENSG00000222345,ENSG00000212452
chr3	52704659	52704809	3:52704659-52704809	ENSG00000016864,ENSG00000114902
chr3	52704899	52705049	3:52704899-52705049	ENSG00000016864,ENSG00000114902
chr3	52705699	52705869	3:52705699-52705869	ENSG00000016864,ENSG00000114902,ENSG00000275956,ENSG00000270941
chr3	52706019	52706169	3:52706019-52706169	ENSG00000163938,ENSG00000280904,ENSG00000252787,ENSG00000212493,ENSG00000016864,ENSG00000114902,ENSG00000275956,ENSG00000270941
chr3	52721059	52721209	3:52721059-52721209	ENSG00000275956,ENSG00000270941
chr3	52730784	52730949	3:52730784-52730949	ENSG00000275956,ENSG00000270941
chr3	52742539	52742689	3:52742539-52742689	ENSG00000114904,ENSG00000275956,ENSG00000270941,ENSG00000271137
chr3	52752384	52752534	3:52752384-52752534	ENSG00000271137
chr3	52763559	52763709	3:52763559-52763709	ENSG00000114904,ENSG00000271137
chr3	52770163	52770313	3:52770163-52770313	ENSG00000114904,ENSG00000055957
chr3	52770899	52771049	3:52770899-52771049	ENSG00000114904,ENSG00000271137,ENSG00000055957,ENSG00000162267,ENSG00000239799
chr3	52771227	52771377	3:52771227-52771377	-
chr3	52783379	52783529	3:52783379-52783529	ENSG00000055957
chr3	52787859	52788009	3:52787859-52788009	ENSG00000055957,ENSG00000162267
chr3	52793419	52793569	3:52793419-52793569	ENSG00000055957,ENSG00000162267
chr3	52798479	52798629	3:52798479-52798629	ENSG00000162267
chr3	52799176	52799326	3:52799176-52799326	ENSG00000162267
chr3	52800179	52800349	3:52800179-52800349	ENSG00000162267
chr3	52801959	52802109	3:52801959-52802109	ENSG00000162267
chr3	52820879	52821029	3:52820879-52821029	ENSG00000055955,ENSG00000239799
chr3	52827579	52827729	3:52827579-52827729	ENSG00000055955,ENSG00000243696,ENSG00000239799,ENSG00000272573
chr3	52830659	52830809	3:52830659-52830809	ENSG00000055955,ENSG00000243696,ENSG00000272573
chr3	52831639	52831809	3:52831639-52831809	ENSG00000055955,ENSG00000243696,ENSG00000239799,ENSG00000272573
chr3	52834899	52835049	3:52834899-52835049	ENSG00000055955,ENSG00000243696,ENSG00000239799,ENSG00000272573
chr3	52835295	52835445	3:52835295-52835445	ENSG00000243696,ENSG00000272573,ENSG00000248592
chr3	52845199	52845349	3:52845199-52845349	ENSG00000243696,ENSG00000272573,ENSG00000248592,ENSG00000213533,ENSG00000275789,ENSG00000279144
chr3	52848759	52848909	3:52848759-52848909	ENSG00000243696,ENSG00000272573,ENSG00000248592,ENSG00000213533,ENSG00000275789,ENSG00000279144
chr3	52851510	52851669	3:52851510-52851669	ENSG00000213533,ENSG00000275789,ENSG00000279144
chr3	52873939	52874089	3:52873939-52874089	-
chr3	52891799	52891951	3:52891799-52891951	ENSG00000248592,ENSG00000213533
chr3	52892843	52892993	3:52892843-52892993	ENSG00000248592,ENSG00000213533
chr3	52893019	52893169	3:52893019-52893169	ENSG00000248592,ENSG00000213533
chr3	52897519	52897669	3:52897519-52897669	ENSG00000248592,ENSG00000213533
chr3	52915139	52915289	3:52915139-52915289	-
chr3	52922165	52922315	3:52922165-52922315	-
chr3	52934739	52934889	3:52934739-52934889	ENSG00000163935
chr3	52935281	52935431	3:52935281-52935431	-
chr3	52939701	52939851	3:52939701-52939851	-
chr3	52973979	52974129	3:52973979-52974129	-
chr3	52984399	52984567	3:52984399-52984567	-
chr3	52986159	52986309	3:52986159-52986309	-
chr3	52987079	52987229	3:52987079-52987229	-
chr3	52999344	52999494	3:52999344-52999494	-
chr3	53010999	53011149	3:53010999-53011149	-
chr3	53044939	53045089	3:53044939-53045089	ENSG00000163935,ENSG00000280417
chr3	53045323	53045509	3:53045323-53045509	ENSG00000163935,ENSG00000280417
chr3	53045999	53046162	3:53045999-53046162	ENSG00000163935,ENSG00000280417
chr3	53046639	53046789	3:53046639-53046789	ENSG00000163935,ENSG00000280417
chr3	53056538	53056688	3:53056538-53056688	-
chr3	53069779	53069929	3:53069779-53069929	ENSG00000242142
chr3	53072739	53072909	3:53072739-53072909	ENSG00000242142
chr3	53073339	53073489	3:53073339-53073489	ENSG00000242142
chr3	53083659	53083829	3:53083659-53083829	ENSG00000272305,ENSG00000242142
chr3	53084059	53084209	3:53084059-53084209	-
chr3	53084479	53084629	3:53084479-53084629	-
chr3	53089659	53089809	3:53089659-53089809	ENSG00000272305
chr3	53093019	53093169	3:53093019-53093169	ENSG00000272305
chr3	53104039	53104189	3:53104039-53104189	ENSG00000272305
chr3	53109359	53109509	3:53109359-53109509	ENSG00000272305
chr3	53109939	53110089	3:53109939-53110089	ENSG00000272305,ENSG00000286531
chr3	53110259	53110429	3:53110259-53110429	ENSG00000272305,ENSG00000163933,ENSG00000286531
chr3	53113439	53113589	3:53113439-53113589	-
chr3	53114039	53114189	3:53114039-53114189	ENSG00000272305,ENSG00000286531
chr3	53130419	53130569	3:53130419-53130569	ENSG00000163933,ENSG00000163932,ENSG00000286531
chr3	53130899	53131049	3:53130899-53131049	ENSG00000163933
chr3	53134819	53134989	3:53134819-53134989	ENSG00000163933
chr3	53140001	53140151	3:53140001-53140151	-
chr3	53140219	53140369	3:53140219-53140369	-
chr3	53140919	53141089	3:53140919-53141089	-
chr3	53150259	53150409	3:53150259-53150409	-
chr3	53156459	53156609	3:53156459-53156609	-
chr3	53159179	53159329	3:53159179-53159329	-
chr3	53159519	53159669	3:53159519-53159669	ENSG00000163932
chr3	53160719	53160889	3:53160719-53160889	ENSG00000163933,ENSG00000163932
chr3	53161952	53162102	3:53161952-53162102	ENSG00000163932
chr3	53162439	53162589	3:53162439-53162589	ENSG00000163932
chr3	53162999	53163149	3:53162999-53163149	ENSG00000163932
chr3	53163539	53163689	3:53163539-53163689	ENSG00000163932
chr3	53167099	53167249	3:53167099-53167249	ENSG00000163932
chr3	53187555	53187705	3:53187555-53187705	-
chr3	53193719	53193869	3:53193719-53193869	ENSG00000286531
chr3	53194259	53194410	3:53194259-53194410	ENSG00000286531
chr3	53194619	53194769	3:53194619-53194769	ENSG00000286531
chr3	53195979	53196129	3:53195979-53196129	ENSG00000286531
chr3	53196719	53196869	3:53196719-53196869	ENSG00000286531
chr3	53197199	53197349	3:53197199-53197349	ENSG00000163933,ENSG00000286531
chr3	53220019	53220169	3:53220019-53220169	ENSG00000163931
chr3	53236259	53236429	3:53236259-53236429	ENSG00000163931
chr3	53238239	53238389	3:53238239-53238389	ENSG00000163931
chr3	53242859	53243009	3:53242859-53243009	-
chr3	53243299	53243449	3:53243299-53243449	ENSG00000163931
chr3	53251322	53251472	3:53251322-53251472	-
chr3	53252548	53252698	3:53252548-53252698	-
chr3	53254499	53254649	3:53254499-53254649	-
chr3	53254959	53255109	3:53254959-53255109	ENSG00000163931
chr3	53256039	53256189	3:53256039-53256189	ENSG00000163931
chr3	53259459	53259609	3:53259459-53259609	ENSG00000163931
chr3	53270139	53270289	3:53270139-53270289	ENSG00000163931,ENSG00000274967,ENSG00000227224
chr3	53270579	53270772	3:53270579-53270772	-
chr3	53287157	53287347	3:53287157-53287347	ENSG00000274967
chr3	53299665	53299815	3:53299665-53299815	ENSG00000274967
chr3	53304145	53304295	3:53304145-53304295	-
chr3	53318688	53318838	3:53318688-53318838	-
chr3	53324328	53324478	3:53324328-53324478	-
chr3	53328108	53328258	3:53328108-53328258	ENSG00000207109
chr3	53328848	53328998	3:53328848-53328998	ENSG00000157388,ENSG00000207109
chr3	53337568	53337718	3:53337568-53337718	ENSG00000207109
chr3	53342488	53342638	3:53342488-53342638	ENSG00000272886,ENSG00000207109
chr3	53346648	53346798	3:53346648-53346798	ENSG00000272886
chr3	53347548	53347698	3:53347548-53347698	ENSG00000272886,ENSG00000207109,ENSG00000212608,ENSG00000227224
chr3	53350748	53350898	3:53350748-53350898	ENSG00000272886
chr3	53355208	53355358	3:53355208-53355358	-
chr3	53357568	53357718	3:53357568-53357718	-
chr3	53375128	53375278	3:53375128-53375278	ENSG00000212608,ENSG00000227224
chr3	53382248	53382398	3:53382248-53382398	ENSG00000212608
chr3	53487068	53487218	3:53487068-53487218	ENSG00000157388,ENSG00000227224
chr3	53487368	53487518	3:53487368-53487518	ENSG00000157388,ENSG00000227224
chr3	53494568	53494718	3:53494568-53494718	ENSG00000157388,ENSG00000227224
chr3	53518508	53518658	3:53518508-53518658	ENSG00000227224
chr3	53525848	53525998	3:53525848-53525998	ENSG00000251987
chr3	53526068	53526264	3:53526068-53526264	ENSG00000251987
chr3	53539688	53539838	3:53539688-53539838	ENSG00000251987
chr3	53566477	53566627	3:53566477-53566627	-
chr3	53570868	53571018	3:53570868-53571018	-
chr3	53577648	53577798	3:53577648-53577798	-
chr3	53669008	53669158	3:53669008-53669158	ENSG00000157388
chr3	53677588	53677738	3:53677588-53677738	-
chr3	53680168	53680318	3:53680168-53680318	-
chr3	53696928	53697078	3:53696928-53697078	-
chr3	53710288	53710438	3:53710288-53710438	ENSG00000227224
chr3	53715848	53715998	3:53715848-53715998	-
chr3	53721248	53721398	3:53721248-53721398	-
chr3	53729782	53729932	3:53729782-53729932	-
chr3	53730668	53730818	3:53730668-53730818	ENSG00000157388
chr3	53733548	53733698	3:53733548-53733698	ENSG00000157388
chr3	53769344	53769494	3:53769344-53769494	-
chr3	53773048	53773198	3:53773048-53773198	ENSG00000157388,ENSG00000271916
chr3	53773423	53773573	3:53773423-53773573	-
chr3	53773688	53773838	3:53773688-53773838	ENSG00000157388,ENSG00000271916
chr3	53776708	53776858	3:53776708-53776858	ENSG00000157388
chr3	53780288	53780438	3:53780288-53780438	ENSG00000157388,ENSG00000271916
chr3	53804988	53805178	3:53804988-53805178	ENSG00000157388,ENSG00000271916
chr3	53806208	53806358	3:53806208-53806358	ENSG00000271916
chr3	53806528	53806678	3:53806528-53806678	ENSG00000157388,ENSG00000271916
chr3	53842868	53843036	3:53842868-53843036	ENSG00000016391,ENSG00000056736
chr3	53845688	53845838	3:53845688-53845838	ENSG00000016391,ENSG00000056736,ENSG00000271976
chr3	53846331	53846481	3:53846331-53846481	ENSG00000016391,ENSG00000056736
chr3	53851018	53851178	3:53851018-53851178	ENSG00000016391,ENSG00000056736,ENSG00000271976
chr3	53880508	53880658	3:53880508-53880658	ENSG00000271976,ENSG00000113812
chr3	53881008	53881158	3:53881008-53881158	ENSG00000113812
chr3	53881808	53881958	3:53881808-53881958	ENSG00000113812
chr3	53882108	53882258	3:53882108-53882258	ENSG00000271976,ENSG00000113812,ENSG00000113811
chr3	53890766	53891066	3:53890766-53891066	-
chr3	53891188	53891398	3:53891188-53891398	-
chr3	53891928	53892078	3:53891928-53892078	ENSG00000227224,ENSG00000271916,ENSG00000016391,ENSG00000056736,ENSG00000271976,ENSG00000113812,ENSG00000113811
chr3	53921408	53921578	3:53921408-53921578	-
chr3	53938768	53938938	3:53938768-53938938	-
chr3	53940788	53940938	3:53940788-53940938	-
chr3	53941308	53941458	3:53941308-53941458	-
chr3	53942088	53942238	3:53942088-53942238	-
chr3	53944128	53944278	3:53944128-53944278	-
chr3	53949668	53949818	3:53949668-53949818	-
chr3	53974048	53974198	3:53974048-53974198	-
chr3	53974468	53974618	3:53974468-53974618	-
chr3	53998199	53998349	3:53998199-53998349	-
chr3	54002888	54003038	3:54002888-54003038	-
chr3	54003208	54003358	3:54003208-54003358	-
chr3	54004468	54004638	3:54004468-54004638	-
chr3	54008208	54008358	3:54008208-54008358	-
chr3	54010688	54010838	3:54010688-54010838	-
chr3	54023199	54023349	3:54023199-54023349	ENSG00000288029
chr3	54026672	54026822	3:54026672-54026822	ENSG00000288029
chr3	54045508	54045658	3:54045508-54045658	ENSG00000288029,ENSG00000242983
chr3	54047028	54047198	3:54047028-54047198	ENSG00000227224,ENSG00000288029,ENSG00000242983,ENSG00000229806
chr3	54047668	54047838	3:54047668-54047838	ENSG00000288029,ENSG00000242983
chr3	54053308	54053458	3:54053308-54053458	ENSG00000242983
chr3	54058108	54058258	3:54058108-54058258	-
chr3	54071748	54071898	3:54071748-54071898	-
chr3	54084109	54084259	3:54084109-54084259	-
chr3	54087548	54087698	3:54087548-54087698	-
chr3	54087948	54088138	3:54087948-54088138	-
chr3	54095088	54095238	3:54095088-54095238	-
chr3	54121208	54121358	3:54121208-54121358	ENSG00000286353,ENSG00000157445
chr3	54121528	54121678	3:54121528-54121678	ENSG00000286353
chr3	54121888	54122038	3:54121888-54122038	ENSG00000286353,ENSG00000157445
chr3	54122388	54122538	3:54122388-54122538	ENSG00000286353,ENSG00000157445
chr3	54123441	54123591	3:54123441-54123591	ENSG00000286353
chr3	54123748	54123898	3:54123748-54123898	ENSG00000286353,ENSG00000157445
chr3	54137388	54137538	3:54137388-54137538	-
chr3	54139290	54139440	3:54139290-54139440	-
chr3	54139768	54139918	3:54139768-54139918	-
chr3	54146488	54146658	3:54146488-54146658	-
chr3	54160010	54160178	3:54160010-54160178	-
chr3	54176268	54176428	3:54176268-54176428	-
chr3	54188288	54188438	3:54188288-54188438	-
chr3	54214028	54214218	3:54214028-54214218	-
chr3	54226008	54226158	3:54226008-54226158	-
chr3	54243188	54243338	3:54243188-54243338	-
chr3	54243648	54243818	3:54243648-54243818	-
chr3	54260848	54260998	3:54260848-54260998	-
chr3	54273888	54274038	3:54273888-54274038	-
chr3	54279088	54279351	3:54279088-54279351	-
chr3	54283588	54283738	3:54283588-54283738	-
chr3	54304108	54304258	3:54304108-54304258	-
chr3	54320488	54320789	3:54320488-54320789	-
chr3	54348068	54348218	3:54348068-54348218	-
chr3	54349368	54349518	3:54349368-54349518	-
chr3	54353668	54353818	3:54353668-54353818	-
chr3	54354108	54354258	3:54354108-54354258	-
chr3	54355968	54356118	3:54355968-54356118	-
chr3	54356408	54356558	3:54356408-54356558	-
chr3	54356828	54356978	3:54356828-54356978	-
chr3	54357408	54357558	3:54357408-54357558	-
chr3	54358428	54358578	3:54358428-54358578	-
chr3	54361888	54362038	3:54361888-54362038	-
chr3	54374568	54374718	3:54374568-54374718	-
chr3	54376568	54376718	3:54376568-54376718	-
chr3	54377308	54377458	3:54377308-54377458	-
chr3	54419214	54419364	3:54419214-54419364	-
chr3	54421088	54421238	3:54421088-54421238	-
chr3	54428388	54428538	3:54428388-54428538	-
chr3	54506752	54506902	3:54506752-54506902	-
chr3	54528048	54528218	3:54528048-54528218	-
chr3	54533978	54534128	3:54533978-54534128	-
chr3	54572338	54572488	3:54572338-54572488	-
chr3	54578511	54578661	3:54578511-54578661	-
chr3	54600522	54600672	3:54600522-54600672	ENSG00000229806
chr3	54642285	54642435	3:54642285-54642435	ENSG00000229806,ENSG00000265992
chr3	54660888	54661058	3:54660888-54661058	ENSG00000229806,ENSG00000265992
chr3	54661668	54661818	3:54661668-54661818	ENSG00000229806
chr3	54691307	54691498	3:54691307-54691498	-
chr3	54691628	54691778	3:54691628-54691778	ENSG00000229806
chr3	54712668	54712818	3:54712668-54712818	ENSG00000229806
chr3	54743875	54744025	3:54743875-54744025	-
chr3	54756508	54756678	3:54756508-54756678	-
chr3	54781880	54782030	3:54781880-54782030	-
chr3	54793268	54793418	3:54793268-54793418	-
chr3	54822288	54822446	3:54822288-54822446	-
chr3	54830808	54830958	3:54830808-54830958	-
chr3	54838069	54838219	3:54838069-54838219	-
chr3	54853968	54854118	3:54853968-54854118	-
chr3	54859328	54859478	3:54859328-54859478	-
chr3	54861746	54861896	3:54861746-54861896	-
chr3	54863508	54863658	3:54863508-54863658	-
chr3	54870488	54870638	3:54870488-54870638	ENSG00000229806
chr3	54878268	54878418	3:54878268-54878418	-
chr3	54882568	54882738	3:54882568-54882738	ENSG00000243715
chr3	54888988	54889138	3:54888988-54889138	-
chr3	54891288	54891438	3:54891288-54891438	ENSG00000243715
chr3	54891648	54891798	3:54891648-54891798	ENSG00000229806,ENSG00000243715,ENSG00000144771
chr3	54897128	54897278	3:54897128-54897278	ENSG00000243715
chr3	54897408	54897558	3:54897408-54897558	ENSG00000243715
chr3	54905368	54905518	3:54905368-54905518	ENSG00000243715
chr3	54926368	54926538	3:54926368-54926538	ENSG00000144771
chr3	54936708	54936858	3:54936708-54936858	-
chr3	54951548	54951698	3:54951548-54951698	ENSG00000144771
chr3	54954208	54954358	3:54954208-54954358	-
chr3	54965868	54966018	3:54965868-54966018	ENSG00000144771
chr3	54967963	54968113	3:54967963-54968113	ENSG00000144771
chr3	54968872	54969038	3:54968872-54969038	ENSG00000144771
chr3	54971008	54971158	3:54971008-54971158	ENSG00000144771
chr3	54988768	54988918	3:54988768-54988918	ENSG00000157445,ENSG00000229806,ENSG00000144771
chr3	54989288	54989438	3:54989288-54989438	-
chr3	54999328	54999478	3:54999328-54999478	ENSG00000157445
chr3	54999944	55000094	3:54999944-55000094	-
chr3	55000668	55000818	3:55000668-55000818	ENSG00000157445
chr3	55001067	55001217	3:55001067-55001217	-
chr3	55013268	55013418	3:55013268-55013418	ENSG00000157445
chr3	55042728	55042878	3:55042728-55042878	-
chr3	55066488	55066638	3:55066488-55066638	-
chr3	55066688	55066838	3:55066688-55066838	-
chr3	55089368	55089518	3:55089368-55089518	-
chr3	55128328	55128518	3:55128328-55128518	-
chr3	55144068	55144218	3:55144068-55144218	-
chr3	55144448	55144598	3:55144448-55144598	-
chr3	55147708	55147858	3:55147708-55147858	-
chr3	55147988	55148138	3:55147988-55148138	-
chr3	55148468	55148618	3:55148468-55148618	-
chr3	55157408	55157558	3:55157408-55157558	-
chr3	55160627	55160817	3:55160627-55160817	ENSG00000239991,ENSG00000243572
chr3	55161367	55161517	3:55161367-55161517	-
chr3	55162187	55162337	3:55162187-55162337	-
chr3	55162527	55162677	3:55162527-55162677	-
chr3	55164371	55164521	3:55164371-55164521	-
chr3	55167307	55167457	3:55167307-55167457	-
chr3	55167747	55167897	3:55167747-55167897	-
chr3	55168027	55168177	3:55168027-55168177	-
chr3	55169331	55169481	3:55169331-55169481	-
chr3	55169827	55169977	3:55169827-55169977	ENSG00000239991,ENSG00000243572
chr3	55177867	55178017	3:55177867-55178017	ENSG00000239991,ENSG00000243572
chr3	55181067	55181231	3:55181067-55181231	ENSG00000239991,ENSG00000243572
chr3	55185467	55185617	3:55185467-55185617	-
chr3	55189527	55189677	3:55189527-55189677	ENSG00000239991,ENSG00000243572,ENSG00000240708
chr3	55190387	55190537	3:55190387-55190537	-
chr3	55192087	55192277	3:55192087-55192277	ENSG00000239991,ENSG00000243572
chr3	55198687	55198857	3:55198687-55198857	ENSG00000240708
chr3	55202427	55202582	3:55202427-55202582	ENSG00000240708
chr3	55203087	55203237	3:55203087-55203237	-
chr3	55204567	55204717	3:55204567-55204717	-
chr3	55246127	55246297	3:55246127-55246297	ENSG00000240708
chr3	55296147	55296297	3:55296147-55296297	ENSG00000240708
chr3	55306187	55306337	3:55306187-55306337	-
chr3	55329987	55330137	3:55329987-55330137	ENSG00000242568,ENSG00000242775
chr3	55330487	55330637	3:55330487-55330637	ENSG00000242568,ENSG00000242775
chr3	55333175	55333325	3:55333175-55333325	ENSG00000242568
chr3	55334047	55334197	3:55334047-55334197	ENSG00000242568
chr3	55343827	55343977	3:55343827-55343977	ENSG00000242568
chr3	55362698	55362848	3:55362698-55362848	ENSG00000242568,ENSG00000242775
chr3	55364587	55364737	3:55364587-55364737	ENSG00000242568,ENSG00000242775
chr3	55405567	55405717	3:55405567-55405717	-
chr3	55416407	55416557	3:55416407-55416557	-
chr3	55423947	55424097	3:55423947-55424097	-
chr3	55425378	55425528	3:55425378-55425528	-
chr3	55434887	55435037	3:55434887-55435037	-
chr3	55440427	55440577	3:55440427-55440577	-
chr3	55454004	55454154	3:55454004-55454154	-
chr3	55462027	55462177	3:55462027-55462177	-
chr3	55467207	55467358	3:55467207-55467358	ENSG00000114251
chr3	55476667	55476817	3:55476667-55476817	ENSG00000114251
chr3	55481387	55481537	3:55481387-55481537	ENSG00000114251,ENSG00000244586
chr3	55482138	55482288	3:55482138-55482288	ENSG00000114251
chr3	55485203	55485377	3:55485203-55485377	ENSG00000114251,ENSG00000244586
chr3	55486267	55486417	3:55486267-55486417	ENSG00000114251,ENSG00000244586
chr3	55487227	55487377	3:55487227-55487377	ENSG00000114251,ENSG00000244586
chr3	55487527	55487677	3:55487527-55487677	ENSG00000114251,ENSG00000244586
chr3	55488007	55488157	3:55488007-55488157	ENSG00000114251,ENSG00000244586
chr3	55488467	55488626	3:55488467-55488626	ENSG00000114251,ENSG00000244586
chr3	55489167	55489317	3:55489167-55489317	ENSG00000114251,ENSG00000244586
chr3	55491387	55491537	3:55491387-55491537	ENSG00000114251,ENSG00000244586,ENSG00000242317
chr3	55505169	55505319	3:55505169-55505319	ENSG00000242317
chr3	55512347	55512497	3:55512347-55512497	ENSG00000242317
chr3	55518487	55518637	3:55518487-55518637	-
chr3	55519227	55519377	3:55519227-55519377	-
chr3	55524667	55524817	3:55524667-55524817	-
chr3	55524976	55525126	3:55524976-55525126	-
chr3	55549327	55549477	3:55549327-55549477	-
chr3	55556047	55556197	3:55556047-55556197	-
chr3	55570567	55570717	3:55570567-55570717	-
chr3	55572087	55572237	3:55572087-55572237	-
chr3	55615987	55616137	3:55615987-55616137	ENSG00000187672,ENSG00000240777
chr3	55629587	55629737	3:55629587-55629737	ENSG00000240777,ENSG00000281708
chr3	55638380	55638530	3:55638380-55638530	-
chr3	55662751	55662925	3:55662751-55662925	ENSG00000281708
chr3	55693010	55693160	3:55693010-55693160	ENSG00000187672
chr3	55718527	55718677	3:55718527-55718677	-
chr3	55720727	55720877	3:55720727-55720877	-
chr3	55722207	55722369	3:55722207-55722369	-
chr3	55746907	55747057	3:55746907-55747057	-
chr3	55750667	55750837	3:55750667-55750837	-
chr3	55759343	55759493	3:55759343-55759493	-
chr3	55827047	55827217	3:55827047-55827217	ENSG00000264013
chr3	55873991	55874141	3:55873991-55874141	ENSG00000264013
chr3	55885847	55885997	3:55885847-55885997	ENSG00000264013
chr3	55891694	55891897	3:55891694-55891897	-
chr3	55950666	55950816	3:55950666-55950816	-
chr3	55968430	55968580	3:55968430-55968580	-
chr3	55984761	55984911	3:55984761-55984911	-
chr3	56019607	56019757	3:56019607-56019757	-
chr3	56042447	56042617	3:56042447-56042617	-
chr3	56059842	56059992	3:56059842-56059992	-
chr3	56076867	56077017	3:56076867-56077017	ENSG00000200379
chr3	56120047	56120217	3:56120047-56120217	ENSG00000264013,ENSG00000200379,ENSG00000200238
chr3	56125467	56125617	3:56125467-56125617	ENSG00000200238
chr3	56132327	56132477	3:56132327-56132477	ENSG00000200379,ENSG00000200238
chr3	56133564	56133717	3:56133564-56133717	ENSG00000200238
chr3	56137587	56137737	3:56137587-56137737	ENSG00000200238
chr3	56144947	56145097	3:56144947-56145097	ENSG00000200238
chr3	56157807	56157957	3:56157807-56157957	ENSG00000200238
chr3	56158092	56158242	3:56158092-56158242	-
chr3	56175367	56175517	3:56175367-56175517	ENSG00000187672,ENSG00000200238
chr3	56197657	56197957	3:56197657-56197957	ENSG00000200238
chr3	56198061	56198211	3:56198061-56198211	ENSG00000200238
chr3	56251447	56251617	3:56251447-56251617	-
chr3	56269867	56270037	3:56269867-56270037	-
chr3	56282447	56282617	3:56282447-56282617	-
chr3	56291307	56291477	3:56291307-56291477	ENSG00000264013,ENSG00000200238
chr3	56292067	56292237	3:56292067-56292237	-
chr3	56294427	56294577	3:56294427-56294577	-
chr3	56303687	56303837	3:56303687-56303837	-
chr3	56309307	56309457	3:56309307-56309457	-
chr3	56314947	56315157	3:56314947-56315157	-
chr3	56321487	56321637	3:56321487-56321637	-
chr3	56323327	56323477	3:56323327-56323477	-
chr3	56324067	56324237	3:56324067-56324237	-
chr3	56340607	56340757	3:56340607-56340757	-
chr3	56347367	56347517	3:56347367-56347517	-
chr3	56366108	56366258	3:56366108-56366258	-
chr3	56415812	56415962	3:56415812-56415962	-
chr3	56447207	56447357	3:56447207-56447357	-
chr3	56467187	56467337	3:56467187-56467337	ENSG00000187672
chr3	56468049	56468199	3:56468049-56468199	ENSG00000187672
chr3	56468347	56468504	3:56468347-56468504	ENSG00000187672
chr3	56494787	56494957	3:56494787-56494957	ENSG00000187672
chr3	56547618	56547768	3:56547618-56547768	-
chr3	56557047	56557197	3:56557047-56557197	ENSG00000180376
chr3	56557627	56557797	3:56557627-56557797	ENSG00000180376
chr3	56564527	56564677	3:56564527-56564677	-
chr3	56591367	56591517	3:56591367-56591517	-
chr3	56620487	56620637	3:56620487-56620637	ENSG00000163946
chr3	56624827	56624997	3:56624827-56624997	ENSG00000163946
chr3	56630991	56631141	3:56630991-56631141	ENSG00000163946
chr3	56634347	56634497	3:56634347-56634497	ENSG00000163946
chr3	56682427	56682597	3:56682427-56682597	ENSG00000163946
chr3	56682807	56682957	3:56682807-56682957	ENSG00000163946
chr3	56683207	56683377	3:56683207-56683377	ENSG00000163946
chr3	56693827	56693997	3:56693827-56693997	-
chr3	56702607	56702757	3:56702607-56702757	-
chr3	56707584	56707734	3:56707584-56707734	-
chr3	56728651	56728801	3:56728651-56728801	-
chr3	56748622	56748772	3:56748622-56748772	-
chr3	56753327	56753477	3:56753327-56753477	-
chr3	56755727	56755877	3:56755727-56755877	-
chr3	56756247	56756397	3:56756247-56756397	-
chr3	56758687	56758857	3:56758687-56758857	-
chr3	56762227	56762397	3:56762227-56762397	-
chr3	56782387	56782537	3:56782387-56782537	-
chr3	56783947	56784097	3:56783947-56784097	ENSG00000163947
chr3	56795267	56795417	3:56795267-56795417	ENSG00000163947
chr3	56796267	56796437	3:56796267-56796437	ENSG00000163947
chr3	56799555	56799717	3:56799555-56799717	ENSG00000163947
chr3	56800527	56800677	3:56800527-56800677	-
chr3	56801907	56802077	3:56801907-56802077	ENSG00000163947
chr3	56802207	56802357	3:56802207-56802357	ENSG00000163947
chr3	56813207	56813377	3:56813207-56813377	-
chr3	56813507	56813657	3:56813507-56813657	-
chr3	56816131	56816281	3:56816131-56816281	-
chr3	56819148	56819298	3:56819148-56819298	-
chr3	56825687	56825837	3:56825687-56825837	-
chr3	56825857	56826007	3:56825857-56826007	-
chr3	56827227	56827377	3:56827227-56827377	-
chr3	56829667	56829817	3:56829667-56829817	-
chr3	56835727	56835877	3:56835727-56835877	-
chr3	56836927	56837077	3:56836927-56837077	-
chr3	56839927	56840077	3:56839927-56840077	-
chr3	56845027	56845177	3:56845027-56845177	-
chr3	56852607	56852817	3:56852607-56852817	-
chr3	56854506	56854656	3:56854506-56854656	-
chr3	56855987	56856137	3:56855987-56856137	-
chr3	56856287	56856437	3:56856287-56856437	-
chr3	56856727	56856877	3:56856727-56856877	-
chr3	56857292	56857442	3:56857292-56857442	-
chr3	56862767	56862937	3:56862767-56862937	ENSG00000240198
chr3	56874487	56874637	3:56874487-56874637	-
chr3	56878167	56878317	3:56878167-56878317	-
chr3	56879547	56879697	3:56879547-56879697	-
chr3	56895187	56895337	3:56895187-56895337	ENSG00000240198
chr3	56921987	56922177	3:56921987-56922177	ENSG00000163947,ENSG00000240198
chr3	56923947	56924097	3:56923947-56924097	ENSG00000163947,ENSG00000240198
chr3	56926567	56926737	3:56926567-56926737	ENSG00000240198
chr3	56926807	56926997	3:56926807-56926997	ENSG00000240198
chr3	56928787	56928957	3:56928787-56928957	ENSG00000240198
chr3	56970467	56970637	3:56970467-56970637	ENSG00000240198
chr3	56975687	56975837	3:56975687-56975837	ENSG00000163947,ENSG00000240198
chr3	56976767	56976917	3:56976767-56976917	ENSG00000163947
chr3	56977327	56977477	3:56977327-56977477	ENSG00000163947,ENSG00000240198
chr3	56980947	56981117	3:56980947-56981117	ENSG00000163946,ENSG00000163947,ENSG00000240198
chr3	56984663	56984813	3:56984663-56984813	-
chr3	56986007	56986157	3:56986007-56986157	-
chr3	56987627	56987777	3:56987627-56987777	-
chr3	56988967	56989117	3:56988967-56989117	ENSG00000240198
chr3	56989727	56989878	3:56989727-56989878	-
chr3	56995527	56995677	3:56995527-56995677	-
chr3	56997827	56997977	3:56997827-56997977	-
chr3	56998267	56998417	3:56998267-56998417	-
chr3	56999647	56999797	3:56999647-56999797	-
chr3	57007207	57007357	3:57007207-57007357	-
chr3	57007627	57007777	3:57007627-57007777	ENSG00000272202
chr3	57008130	57008280	3:57008130-57008280	-
chr3	57008907	57009057	3:57008907-57009057	-
chr3	57009527	57009677	3:57009527-57009677	-
chr3	57011187	57011337	3:57011187-57011337	-
chr3	57017167	57017317	3:57017167-57017317	-
chr3	57017587	57017737	3:57017587-57017737	-
chr3	57027047	57027197	3:57027047-57027197	-
chr3	57031758	57031908	3:57031758-57031908	-
chr3	57048207	57048357	3:57048207-57048357	-
chr3	57051392	57051542	3:57051392-57051542	-
chr3	57056583	57056883	3:57056583-57056883	ENSG00000186451
chr3	57060507	57060657	3:57060507-57060657	ENSG00000186451,ENSG00000272202
chr3	57062487	57062637	3:57062487-57062637	ENSG00000186451
chr3	57068547	57068717	3:57068547-57068717	ENSG00000186451,ENSG00000272202
chr3	57069607	57069757	3:57069607-57069757	ENSG00000186451
chr3	57078367	57078537	3:57078367-57078537	ENSG00000163947,ENSG00000272202
chr3	57079267	57079417	3:57079267-57079417	ENSG00000163947,ENSG00000272202
chr3	57086324	57086474	3:57086324-57086474	-
chr3	57091607	57091757	3:57091607-57091757	-
chr3	57094747	57094897	3:57094747-57094897	-
chr3	57100187	57100357	3:57100187-57100357	ENSG00000286952
chr3	57111587	57111737	3:57111587-57111737	-
chr3	57112436	57112586	3:57112436-57112586	-
chr3	57120187	57120357	3:57120187-57120357	ENSG00000229863
chr3	57120607	57120757	3:57120607-57120757	-
chr3	57127967	57128117	3:57127967-57128117	ENSG00000229863
chr3	57128287	57128437	3:57128287-57128437	ENSG00000229863
chr3	57128714	57128864	3:57128714-57128864	ENSG00000229863
chr3	57130747	57130897	3:57130747-57130897	ENSG00000229863
chr3	57150307	57150457	3:57150307-57150457	-
chr3	57151087	57151237	3:57151087-57151237	-
chr3	57157763	57157937	3:57157763-57157937	-
chr3	57160447	57160637	3:57160447-57160637	ENSG00000144730
chr3	57161247	57161491	3:57161247-57161491	ENSG00000144730
chr3	57161687	57161837	3:57161687-57161837	ENSG00000144730
chr3	57164407	57164557	3:57164407-57164557	ENSG00000144730
chr3	57165367	57165517	3:57165367-57165517	ENSG00000144730,ENSG00000286952
chr3	57170267	57170417	3:57170267-57170417	ENSG00000144730
chr3	57179727	57179877	3:57179727-57179877	ENSG00000144730
chr3	57196747	57196897	3:57196747-57196897	ENSG00000163666
chr3	57197027	57197177	3:57197027-57197177	ENSG00000163666
chr3	57197585	57197735	3:57197585-57197735	ENSG00000163666
chr3	57222007	57222157	3:57222007-57222157	ENSG00000163666,ENSG00000157500
chr3	57224967	57225117	3:57224967-57225117	-
chr3	57227287	57227437	3:57227287-57227437	ENSG00000163666,ENSG00000157500
chr3	57227607	57227777	3:57227607-57227777	ENSG00000163666,ENSG00000157500,ENSG00000239388,ENSG00000286952
chr3	57228127	57228277	3:57228127-57228277	ENSG00000163666,ENSG00000157500
chr3	57228547	57228697	3:57228547-57228697	ENSG00000163666,ENSG00000157500
chr3	57229367	57229517	3:57229367-57229517	ENSG00000163666,ENSG00000157500
chr3	57271407	57271557	3:57271407-57271557	ENSG00000239388,ENSG00000286952
chr3	57281786	57281936	3:57281786-57281936	ENSG00000239388,ENSG00000286952
chr3	57335659	57335809	3:57335659-57335809	-
chr3	57419029	57419179	3:57419029-57419179	-
chr3	57434168	57434318	3:57434168-57434318	ENSG00000212392
chr3	57446548	57446718	3:57446548-57446718	ENSG00000212392
chr3	57450868	57451038	3:57450868-57451038	ENSG00000286952,ENSG00000212392
chr3	57464928	57465078	3:57464928-57465078	ENSG00000212392
chr3	57500648	57500798	3:57500648-57500798	ENSG00000212392
chr3	57512268	57512418	3:57512268-57512418	ENSG00000212392,ENSG00000206918,ENSG00000239831,ENSG00000237186
chr3	57518648	57518798	3:57518648-57518798	ENSG00000212392,ENSG00000206918,ENSG00000239831,ENSG00000237186
chr3	57530386	57530536	3:57530386-57530536	ENSG00000239831,ENSG00000237186,ENSG00000202428
chr3	57544308	57544458	3:57544308-57544458	ENSG00000174844,ENSG00000237186,ENSG00000202428,ENSG00000206815
chr3	57545988	57546138	3:57545988-57546138	ENSG00000174844,ENSG00000237186,ENSG00000202428,ENSG00000206815
chr3	57555988	57556138	3:57555988-57556138	ENSG00000287502,ENSG00000174840
chr3	57556168	57556338	3:57556168-57556338	ENSG00000174844,ENSG00000212392,ENSG00000237186,ENSG00000202428,ENSG00000206815,ENSG00000287502,ENSG00000174840,ENSG00000239801
chr3	57556668	57556818	3:57556668-57556818	ENSG00000287502,ENSG00000174840
chr3	57557248	57557398	3:57557248-57557398	ENSG00000287502,ENSG00000174840
chr3	57559648	57559798	3:57559648-57559798	ENSG00000287502,ENSG00000174840
chr3	57582910	57583060	3:57582910-57583060	-
chr3	57588007	57588157	3:57588007-57588157	-
chr3	57596048	57596198	3:57596048-57596198	ENSG00000168374,ENSG00000272146
chr3	57596548	57596718	3:57596548-57596718	ENSG00000287502,ENSG00000174840,ENSG00000168374,ENSG00000272146,ENSG00000210841,ENSG00000239801
chr3	57597488	57597638	3:57597488-57597638	ENSG00000286952,ENSG00000174844,ENSG00000212392,ENSG00000237186,ENSG00000206815,ENSG00000287502,ENSG00000174840,ENSG00000168374,ENSG00000272146,ENSG00000210841,ENSG00000174839,ENSG00000239801,ENSG00000241933,ENSG00000163681
chr3	57635208	57635358	3:57635208-57635358	ENSG00000239801
chr3	57637508	57637658	3:57637508-57637658	ENSG00000210841,ENSG00000174839,ENSG00000239801
chr3	57646868	57647018	3:57646868-57647018	ENSG00000210841,ENSG00000239801
chr3	57652328	57652478	3:57652328-57652478	-
chr3	57659428	57659578	3:57659428-57659578	ENSG00000174839
chr3	57682408	57682558	3:57682408-57682558	-
chr3	57691448	57691598	3:57691448-57691598	-
chr3	57692568	57692718	3:57692568-57692718	ENSG00000210841,ENSG00000174839,ENSG00000239801,ENSG00000241933,ENSG00000163681
chr3	57693048	57693198	3:57693048-57693198	ENSG00000210841,ENSG00000174839,ENSG00000239801,ENSG00000241933,ENSG00000163681
chr3	57697188	57697338	3:57697188-57697338	ENSG00000174839,ENSG00000241933
chr3	57706588	57706758	3:57706588-57706758	-
chr3	57709188	57709338	3:57709188-57709338	-
chr3	57709628	57709778	3:57709628-57709778	-
chr3	57729395	57729545	3:57729395-57729545	-
chr3	57733904	57734054	3:57733904-57734054	-
chr3	57752468	57752618	3:57752468-57752618	-
chr3	57755368	57755518	3:57755368-57755518	ENSG00000163681
chr3	57755788	57755938	3:57755788-57755938	-
chr3	57756128	57756278	3:57756128-57756278	ENSG00000210841,ENSG00000174839,ENSG00000239801,ENSG00000241933,ENSG00000163681
chr3	57757208	57757378	3:57757208-57757378	ENSG00000163681
chr3	57757623	57757773	3:57757623-57757773	-
chr3	57757826	57757976	3:57757826-57757976	-
chr3	57758128	57758278	3:57758128-57758278	-
chr3	57758808	57758958	3:57758808-57758958	-
chr3	57762550	57762700	3:57762550-57762700	-
chr3	57778568	57778718	3:57778568-57778718	-
chr3	57783588	57783738	3:57783588-57783738	-
chr3	57788328	57788478	3:57788328-57788478	-
chr3	57791388	57791538	3:57791388-57791538	-
chr3	57793849	57794149	3:57793849-57794149	-
chr3	57796340	57796640	3:57796340-57796640	ENSG00000270772
chr3	57802108	57802258	3:57802108-57802258	ENSG00000270772
chr3	57803668	57803838	3:57803668-57803838	ENSG00000270772
chr3	57805868	57806038	3:57805868-57806038	ENSG00000270772
chr3	57821681	57821831	3:57821681-57821831	-
chr3	57822428	57822578	3:57822428-57822578	-
chr3	57822828	57822978	3:57822828-57822978	-
chr3	57826388	57826538	3:57826388-57826538	-
chr3	57853028	57853198	3:57853028-57853198	-
chr3	57855428	57855578	3:57855428-57855578	-
chr3	57856788	57856938	3:57856788-57856938	-
chr3	57864988	57865138	3:57864988-57865138	ENSG00000163681
chr3	57872728	57872878	3:57872728-57872878	-
chr3	57889848	57890058	3:57889848-57890058	-
chr3	57890948	57891098	3:57890948-57891098	-
chr3	57892588	57892738	3:57892588-57892738	ENSG00000163681
chr3	57911122	57911272	3:57911122-57911272	-
chr3	57917708	57917858	3:57917708-57917858	-
chr3	57918248	57918418	3:57918248-57918418	ENSG00000163681
chr3	57920088	57920238	3:57920088-57920238	-
chr3	57928048	57928198	3:57928048-57928198	-
chr3	57939858	57940008	3:57939858-57940008	ENSG00000213509
chr3	57943092	57943242	3:57943092-57943242	ENSG00000213509
chr3	57943868	57944018	3:57943868-57944018	ENSG00000213509
chr3	57951168	57951318	3:57951168-57951318	ENSG00000213509
chr3	57951568	57951718	3:57951568-57951718	ENSG00000213509
chr3	57952308	57952478	3:57952308-57952478	ENSG00000213509
chr3	57956208	57956358	3:57956208-57956358	ENSG00000213509
chr3	57959248	57959398	3:57959248-57959398	-
chr3	57959988	57960138	3:57959988-57960138	-
chr3	57962108	57962268	3:57962108-57962268	-
chr3	57966948	57967098	3:57966948-57967098	-
chr3	57969928	57970098	3:57969928-57970098	-
chr3	57974888	57975058	3:57974888-57975058	-
chr3	57983828	57983978	3:57983828-57983978	-
chr3	57992568	57992718	3:57992568-57992718	-
chr3	57998668	57998818	3:57998668-57998818	-
chr3	58005763	58005918	3:58005763-58005918	ENSG00000136068
chr3	58007750	58007900	3:58007750-58007900	-
chr3	58007928	58008078	3:58007928-58008078	ENSG00000136068
chr3	58008288	58008438	3:58008288-58008438	ENSG00000136068
chr3	58011337	58011498	3:58011337-58011498	ENSG00000136068
chr3	58014348	58014498	3:58014348-58014498	ENSG00000136068
chr3	58017808	58017958	3:58017808-58017958	-
chr3	58020608	58020758	3:58020608-58020758	-
chr3	58025947	58026098	3:58025947-58026098	-
chr3	58032388	58032538	3:58032388-58032538	-
chr3	58041948	58042098	3:58041948-58042098	-
chr3	58044828	58044978	3:58044828-58044978	-
chr3	58047908	58048058	3:58047908-58048058	-
chr3	58048368	58048518	3:58048368-58048518	-
chr3	58049368	58049518	3:58049368-58049518	-
chr3	58051308	58051458	3:58051308-58051458	-
chr3	58052428	58052578	3:58052428-58052578	-
chr3	58058468	58058618	3:58058468-58058618	-
chr3	58058788	58058938	3:58058788-58058938	-
chr3	58059528	58059678	3:58059528-58059678	-
chr3	58059768	58059918	3:58059768-58059918	-
chr3	58063608	58063778	3:58063608-58063778	-
chr3	58066968	58067118	3:58066968-58067118	-
chr3	58072148	58072298	3:58072148-58072298	-
chr3	58073388	58073538	3:58073388-58073538	-
chr3	58082108	58082258	3:58082108-58082258	ENSG00000136068
chr3	58084368	58084518	3:58084368-58084518	-
chr3	58092648	58092798	3:58092648-58092798	-
chr3	58093968	58094118	3:58093968-58094118	-
chr3	58117628	58117798	3:58117628-58117798	ENSG00000136068
chr3	58120508	58120678	3:58120508-58120678	-
chr3	58135828	58135978	3:58135828-58135978	-
chr3	58151768	58151918	3:58151768-58151918	-
chr3	58161868	58162018	3:58161868-58162018	ENSG00000136068,ENSG00000244161
chr3	58163408	58163598	3:58163408-58163598	ENSG00000136068,ENSG00000244161
chr3	58164268	58164418	3:58164268-58164418	ENSG00000244161
chr3	58164568	58164779	3:58164568-58164779	ENSG00000136068,ENSG00000244161
chr3	58165548	58165718	3:58165548-58165718	ENSG00000244161
chr3	58167448	58167598	3:58167448-58167598	ENSG00000136068,ENSG00000244161
chr3	58168087	58168237	3:58168087-58168237	ENSG00000244161
chr3	58173908	58174058	3:58173908-58174058	ENSG00000244161,ENSG00000283148
chr3	58175528	58175678	3:58175528-58175678	ENSG00000244161,ENSG00000283148,ENSG00000283511
chr3	58177810	58177978	3:58177810-58177978	ENSG00000244161,ENSG00000283148,ENSG00000283511
chr3	58178288	58178438	3:58178288-58178438	ENSG00000283148,ENSG00000283511
chr3	58187808	58187958	3:58187808-58187958	ENSG00000283148,ENSG00000283511,ENSG00000163687,ENSG00000163686
chr3	58198508	58198658	3:58198508-58198658	ENSG00000163687
chr3	58198948	58199098	3:58198948-58199098	ENSG00000163687
chr3	58206448	58206598	3:58206448-58206598	ENSG00000163687
chr3	58210888	58211058	3:58210888-58211058	ENSG00000163687
chr3	58214608	58214758	3:58214608-58214758	ENSG00000163687
chr3	58217262	58217438	3:58217262-58217438	ENSG00000163687
chr3	58217608	58217778	3:58217608-58217778	ENSG00000163687
chr3	58234788	58234938	3:58234788-58234938	ENSG00000163686
chr3	58237668	58237838	3:58237668-58237838	ENSG00000163686
chr3	58242480	58242630	3:58242480-58242630	ENSG00000163686
chr3	58249968	58250118	3:58249968-58250118	-
chr3	58250288	58250438	3:58250288-58250438	-
chr3	58251867	58252017	3:58251867-58252017	-
chr3	58260468	58260618	3:58260468-58260618	-
chr3	58266688	58266838	3:58266688-58266838	-
chr3	58272248	58272398	3:58272248-58272398	ENSG00000163686
chr3	58272968	58273118	3:58272968-58273118	-
chr3	58274208	58274358	3:58274208-58274358	-
chr3	58300228	58300378	3:58300228-58300378	ENSG00000163684,ENSG00000255154
chr3	58306148	58306318	3:58306148-58306318	ENSG00000163686,ENSG00000163684,ENSG00000255154,ENSG00000273493
chr3	58307068	58307218	3:58307068-58307218	-
chr3	58307768	58307918	3:58307768-58307918	ENSG00000163684,ENSG00000255154
chr3	58308848	58308998	3:58308848-58308998	ENSG00000163684,ENSG00000255154
chr3	58321108	58321258	3:58321108-58321258	ENSG00000273493
chr3	58325668	58325818	3:58325668-58325818	ENSG00000273493,ENSG00000168297
chr3	58332748	58332898	3:58332748-58332898	ENSG00000273493,ENSG00000168297
chr3	58333648	58333798	3:58333648-58333798	ENSG00000273493,ENSG00000168297
chr3	58335268	58335418	3:58335268-58335418	ENSG00000273493,ENSG00000168297
chr3	58336228	58336378	3:58336228-58336378	ENSG00000168297
chr3	58350768	58350918	3:58350768-58350918	-
chr3	58354268	58354458	3:58354268-58354458	-
chr3	58366828	58366978	3:58366828-58366978	-
chr3	58383568	58383718	3:58383568-58383718	ENSG00000275607
chr3	58384048	58384198	3:58384048-58384198	ENSG00000275607
chr3	58387128	58387278	3:58387128-58387278	ENSG00000168297,ENSG00000275607
chr3	58388008	58388158	3:58388008-58388158	-
chr3	58388848	58389004	3:58388848-58389004	-
chr3	58391248	58391398	3:58391248-58391398	ENSG00000168297
chr3	58391608	58391758	3:58391608-58391758	ENSG00000168297
chr3	58392388	58392538	3:58392388-58392538	-
chr3	58394457	58394607	3:58394457-58394607	-
chr3	58398392	58398542	3:58398392-58398542	-
chr3	58398868	58399018	3:58398868-58399018	ENSG00000168297
chr3	58399088	58399238	3:58399088-58399238	ENSG00000168297
chr3	58404568	58404718	3:58404568-58404718	ENSG00000168297
chr3	58414648	58414798	3:58414648-58414798	ENSG00000168297
chr3	58419888	58420038	3:58419888-58420038	ENSG00000272182
chr3	58420180	58420330	3:58420180-58420330	ENSG00000272182
chr3	58423059	58423218	3:58423059-58423218	ENSG00000272182
chr3	58427528	58427678	3:58427528-58427678	ENSG00000168291,ENSG00000272182
chr3	58429850	58430000	3:58429850-58430000	ENSG00000272182
chr3	58433468	58433638	3:58433468-58433638	ENSG00000168291,ENSG00000272182
chr3	58433768	58433918	3:58433768-58433918	ENSG00000168291,ENSG00000272182
chr3	58435148	58435298	3:58435148-58435298	ENSG00000168291
chr3	58440748	58440916	3:58440748-58440916	-
chr3	58458068	58458218	3:58458068-58458218	-
chr3	58463148	58463298	3:58463148-58463298	-
chr3	58463828	58463998	3:58463828-58463998	-
chr3	58470028	58470178	3:58470028-58470178	-
chr3	58471045	58471195	3:58471045-58471195	-
chr3	58471448	58471598	3:58471448-58471598	ENSG00000272360,ENSG00000168301,ENSG00000236722
chr3	58487362	58487518	3:58487362-58487518	ENSG00000272360,ENSG00000168301
chr3	58491848	58492018	3:58491848-58492018	ENSG00000168297,ENSG00000168291,ENSG00000272360,ENSG00000168301,ENSG00000168306,ENSG00000236722
chr3	58494228	58494378	3:58494228-58494378	ENSG00000272360,ENSG00000168301
chr3	58496308	58496458	3:58496308-58496458	ENSG00000272360,ENSG00000168301,ENSG00000236722
chr3	58496568	58496718	3:58496568-58496718	ENSG00000272360,ENSG00000168301,ENSG00000236722
chr3	58497228	58497378	3:58497228-58497378	ENSG00000272360,ENSG00000168301
chr3	58518388	58518538	3:58518388-58518538	ENSG00000236722
chr3	58521048	58521198	3:58521048-58521198	ENSG00000236722
chr3	58526748	58526918	3:58526748-58526918	ENSG00000168306,ENSG00000236722
chr3	58528788	58528938	3:58528788-58528938	ENSG00000168306,ENSG00000236722
chr3	58529648	58529798	3:58529648-58529798	ENSG00000168306,ENSG00000236722
chr3	58532868	58533018	3:58532868-58533018	ENSG00000168306
chr3	58535868	58536018	3:58535868-58536018	ENSG00000168306
chr3	58536228	58536378	3:58536228-58536378	ENSG00000168306
chr3	58537148	58537298	3:58537148-58537298	ENSG00000168306,ENSG00000236722
chr3	58537848	58537998	3:58537848-58537998	ENSG00000168306
chr3	58551808	58551958	3:58551808-58551958	-
chr3	58560848	58561018	3:58560848-58561018	ENSG00000168309,ENSG00000243384,ENSG00000244383
chr3	58564868	58565018	3:58564868-58565018	ENSG00000244383
chr3	58568683	58568838	3:58568683-58568838	ENSG00000243384,ENSG00000244383
chr3	58573748	58573898	3:58573748-58573898	ENSG00000168309,ENSG00000243384,ENSG00000244383
chr3	58576128	58576278	3:58576128-58576278	ENSG00000168309,ENSG00000243384
chr3	58577368	58577538	3:58577368-58577538	ENSG00000168309,ENSG00000243384,ENSG00000244383
chr3	58581388	58581538	3:58581388-58581538	ENSG00000168309
chr3	58584948	58585098	3:58584948-58585098	ENSG00000168309,ENSG00000244383
chr3	58585437	58585598	3:58585437-58585598	ENSG00000168309,ENSG00000244383
chr3	58588148	58588298	3:58588148-58588298	ENSG00000168309,ENSG00000244383
chr3	58617528	58617678	3:58617528-58617678	ENSG00000244383
chr3	58624088	58624238	3:58624088-58624238	-
chr3	58627588	58627738	3:58627588-58627738	ENSG00000168309,ENSG00000244383
chr3	58629108	58629278	3:58629108-58629278	ENSG00000168309,ENSG00000243384,ENSG00000244383
chr3	58630188	58630338	3:58630188-58630338	ENSG00000168309,ENSG00000244383
chr3	58639088	58639238	3:58639088-58639238	-
chr3	58640708	58640878	3:58640708-58640878	ENSG00000198643
chr3	58646628	58646778	3:58646628-58646778	-
chr3	58647908	58648098	3:58647908-58648098	ENSG00000198643
chr3	58651388	58651538	3:58651388-58651538	ENSG00000198643
chr3	58659408	58659558	3:58659408-58659558	ENSG00000198643
chr3	58692128	58692278	3:58692128-58692278	-
chr3	58719802	58719952	3:58719802-58719952	-
chr3	58723368	58723518	3:58723368-58723518	-
chr3	58824309	58824479	3:58824309-58824479	ENSG00000242428
chr3	58833589	58833739	3:58833589-58833739	-
chr3	58835189	58835339	3:58835189-58835339	-
chr3	58874389	58874539	3:58874389-58874539	-
chr3	58880313	58880463	3:58880313-58880463	-
chr3	58899649	58899879	3:58899649-58899879	-
chr3	58924775	58924925	3:58924775-58924925	-
chr3	58952669	58952819	3:58952669-58952819	-
chr3	58962969	58963119	3:58962969-58963119	-
chr3	58964029	58964179	3:58964029-58964179	-
chr3	58965949	58966119	3:58965949-58966119	-
chr3	58966209	58966359	3:58966209-58966359	-
chr3	58973909	58974059	3:58973909-58974059	-
chr3	58989309	58989459	3:58989309-58989459	-
chr3	58994869	58995019	3:58994869-58995019	-
chr3	58998609	58998759	3:58998609-58998759	-
chr3	58999189	58999339	3:58999189-58999339	-
chr3	58999489	58999639	3:58999489-58999639	-
chr3	58999809	58999959	3:58999809-58999959	-
chr3	59007329	59007499	3:59007329-59007499	-
chr3	59050049	59050219	3:59050049-59050219	ENSG00000163689,ENSG00000242428,ENSG00000243295
chr3	59052929	59053079	3:59052929-59053079	ENSG00000163689,ENSG00000243295
chr3	59056789	59056999	3:59056789-59056999	ENSG00000163689,ENSG00000243295
chr3	59098639	59098789	3:59098639-59098789	-
chr3	59101410	59101710	3:59101410-59101710	-
chr3	59108221	59108371	3:59108221-59108371	-
chr3	59115489	59115639	3:59115489-59115639	-
chr3	59115889	59116039	3:59115889-59116039	-
chr3	59127169	59127339	3:59127169-59127339	-
chr3	59143604	59143754	3:59143604-59143754	-
chr3	59186049	59186199	3:59186049-59186199	-
chr3	59192489	59192679	3:59192489-59192679	-
chr3	59212229	59212399	3:59212229-59212399	-
chr3	59245389	59245539	3:59245389-59245539	-
chr3	59245829	59245979	3:59245829-59245979	-
chr3	59246169	59246319	3:59246169-59246319	-
chr3	59246349	59246499	3:59246349-59246499	-
chr3	59251943	59252093	3:59251943-59252093	-
chr3	59268309	59268478	3:59268309-59268478	-
chr3	59270342	59270492	3:59270342-59270492	-
chr3	59274090	59274259	3:59274090-59274259	-
chr3	59287349	59287499	3:59287349-59287499	-
chr3	59300909	59301059	3:59300909-59301059	-
chr3	59313509	59313659	3:59313509-59313659	ENSG00000243903
chr3	59318949	59319099	3:59318949-59319099	-
chr3	59319621	59319771	3:59319621-59319771	-
chr3	59327429	59327614	3:59327429-59327614	-
chr3	59332809	59332959	3:59332809-59332959	ENSG00000243903
chr3	59334769	59334939	3:59334769-59334939	ENSG00000243903
chr3	59364529	59364725	3:59364529-59364725	ENSG00000243903
chr3	59419004	59419154	3:59419004-59419154	ENSG00000243903
chr3	59424769	59424919	3:59424769-59424919	ENSG00000243903
chr3	59425469	59425639	3:59425469-59425639	ENSG00000243903
chr3	59427309	59427459	3:59427309-59427459	ENSG00000243903
chr3	59432773	59432923	3:59432773-59432923	-
chr3	59470489	59470639	3:59470489-59470639	-
chr3	59480529	59480686	3:59480529-59480686	ENSG00000243903
chr3	59502969	59503139	3:59502969-59503139	ENSG00000242545
chr3	59510689	59510839	3:59510689-59510839	ENSG00000242545
chr3	59531185	59531335	3:59531185-59531335	ENSG00000241804
chr3	59536012	59536199	3:59536012-59536199	ENSG00000241804
chr3	59540302	59540452	3:59540302-59540452	ENSG00000241804
chr3	59545529	59545679	3:59545529-59545679	ENSG00000241804
chr3	59555729	59555879	3:59555729-59555879	-
chr3	59559519	59559669	3:59559519-59559669	-
chr3	59559889	59560059	3:59559889-59560059	ENSG00000243903,ENSG00000242545,ENSG00000241804
chr3	59564109	59564259	3:59564109-59564259	-
chr3	59572249	59572399	3:59572249-59572399	-
chr3	59574009	59574179	3:59574009-59574179	ENSG00000243903,ENSG00000277592
chr3	59575115	59575265	3:59575115-59575265	ENSG00000277592
chr3	59575549	59575699	3:59575549-59575699	ENSG00000277592
chr3	59607759	59607919	3:59607759-59607919	-
chr3	59610075	59610239	3:59610075-59610239	-
chr3	59633689	59633839	3:59633689-59633839	-
chr3	59641609	59641759	3:59641609-59641759	-
chr3	59653930	59654080	3:59653930-59654080	-
chr3	59654209	59654359	3:59654209-59654359	-
chr3	59654684	59654834	3:59654684-59654834	-
chr3	59664609	59664779	3:59664609-59664779	-
chr3	59700030	59700180	3:59700030-59700180	-
chr3	59704399	59704549	3:59704399-59704549	-
chr3	59749399	59749699	3:59749399-59749699	-
chr3	59763049	59763199	3:59763049-59763199	-
chr3	59766229	59766399	3:59766229-59766399	-
chr3	59766589	59766739	3:59766589-59766739	-
chr3	59771829	59772019	3:59771829-59772019	-
chr3	59774709	59774879	3:59774709-59774879	-
chr3	59775177	59775327	3:59775177-59775327	-
chr3	59782809	59782959	3:59782809-59782959	-
chr3	59809129	59809279	3:59809129-59809279	ENSG00000287649
chr3	59809889	59810069	3:59809889-59810069	ENSG00000287649
chr3	59812909	59813059	3:59812909-59813059	ENSG00000287649
chr3	59813304	59813454	3:59813304-59813454	ENSG00000287649
chr3	59818169	59818319	3:59818169-59818319	ENSG00000287649
chr3	59818669	59818819	3:59818669-59818819	ENSG00000243903,ENSG00000287649
chr3	59839369	59839519	3:59839369-59839519	-
chr3	59857829	59857999	3:59857829-59857999	-
chr3	59862210	59862360	3:59862210-59862360	-
chr3	59862809	59862959	3:59862809-59862959	-
chr3	59896844	59896994	3:59896844-59896994	-
chr3	59908325	59908475	3:59908325-59908475	-
chr3	59945070	59945220	3:59945070-59945220	-
chr3	59996136	59996286	3:59996136-59996286	-
chr3	60055889	60056105	3:60055889-60056105	-
chr3	60064949	60065099	3:60064949-60065099	-
chr3	60086914	60087064	3:60086914-60087064	-
chr3	60101789	60101939	3:60101789-60101939	-
chr3	60133428	60133578	3:60133428-60133578	-
chr3	60142149	60142317	3:60142149-60142317	-
chr3	60160337	60160637	3:60160337-60160637	-
chr3	60160967	60161117	3:60160967-60161117	-
chr3	60190230	60190380	3:60190230-60190380	-
chr3	60199980	60200130	3:60199980-60200130	-
chr3	60216084	60216234	3:60216084-60216234	-
chr3	60249544	60249694	3:60249544-60249694	-
chr3	60250307	60250477	3:60250307-60250477	-
chr3	60260207	60260357	3:60260207-60260357	-
chr3	60269507	60269677	3:60269507-60269677	-
chr3	60275226	60275376	3:60275226-60275376	-
chr3	60290808	60290958	3:60290808-60290958	-
chr3	60294286	60294436	3:60294286-60294436	ENSG00000232407
chr3	60298942	60299092	3:60298942-60299092	-
chr3	60301266	60301416	3:60301266-60301416	ENSG00000232407
chr3	60303266	60303436	3:60303266-60303436	ENSG00000232407
chr3	60304226	60304396	3:60304226-60304396	ENSG00000232407
chr3	60316505	60316675	3:60316505-60316675	-
chr3	60325885	60326035	3:60325885-60326035	-
chr3	60339462	60339612	3:60339462-60339612	-
chr3	60365503	60365672	3:60365503-60365672	-
chr3	60384488	60384638	3:60384488-60384638	-
chr3	60399982	60400132	3:60399982-60400132	-
chr3	60403986	60404136	3:60403986-60404136	-
chr3	60431662	60431812	3:60431662-60431812	-
chr3	60456283	60456433	3:60456283-60456433	-
chr3	60498042	60498192	3:60498042-60498192	-
chr3	60579879	60580052	3:60579879-60580052	-
chr3	60582442	60582592	3:60582442-60582592	-
chr3	60594122	60594272	3:60594122-60594272	ENSG00000240097,ENSG00000281426,ENSG00000232407
chr3	60598782	60598932	3:60598782-60598932	-
chr3	60603962	60604112	3:60603962-60604112	-
chr3	60610802	60610952	3:60610802-60610952	ENSG00000240097,ENSG00000281426,ENSG00000232407
chr3	60650383	60650533	3:60650383-60650533	-
chr3	60708222	60708372	3:60708222-60708372	ENSG00000232407,ENSG00000225673,ENSG00000244183
chr3	60720816	60720992	3:60720816-60720992	ENSG00000232407,ENSG00000225673,ENSG00000244183
chr3	60742962	60743112	3:60742962-60743112	ENSG00000225673,ENSG00000244183
chr3	60743990	60744140	3:60743990-60744140	ENSG00000225673,ENSG00000244183
chr3	60746840	60746990	3:60746840-60746990	ENSG00000225673,ENSG00000244183
chr3	60752910	60753060	3:60752910-60753060	-
chr3	60793697	60793847	3:60793697-60793847	-
chr3	60809970	60810160	3:60809970-60810160	-
chr3	60841571	60841741	3:60841571-60841741	ENSG00000212211
chr3	60854863	60855013	3:60854863-60855013	ENSG00000212211
chr3	60919103	60919253	3:60919103-60919253	-
chr3	60935843	60935993	3:60935843-60935993	-
chr3	60948583	60948733	3:60948583-60948733	-
chr3	60953483	60953633	3:60953483-60953633	-
chr3	60954143	60954293	3:60954143-60954293	-
chr3	60980087	60980353	3:60980087-60980353	-
chr3	61030563	61030713	3:61030563-61030713	-
chr3	61073947	61074097	3:61073947-61074097	-
chr3	61173709	61173859	3:61173709-61173859	-
chr3	61182002	61182152	3:61182002-61182152	-
chr3	61239981	61240131	3:61239981-61240131	-
chr3	61250061	61250231	3:61250061-61250231	ENSG00000189283
chr3	61250618	61250768	3:61250618-61250768	-
chr3	61250781	61250931	3:61250781-61250931	-
chr3	61251421	61251591	3:61251421-61251591	ENSG00000189283
chr3	61251800	61251951	3:61251800-61251951	ENSG00000189283
chr3	61269545	61269695	3:61269545-61269695	-
chr3	61315981	61316143	3:61315981-61316143	-
chr3	61358481	61358651	3:61358481-61358651	-
chr3	61371241	61371391	3:61371241-61371391	-
chr3	61381901	61382051	3:61381901-61382051	-
chr3	61417441	61417611	3:61417441-61417611	-
chr3	61442801	61442951	3:61442801-61442951	-
chr3	61448501	61448651	3:61448501-61448651	-
chr3	61449401	61449551	3:61449401-61449551	-
chr3	61450961	61451111	3:61450961-61451111	-
chr3	61452841	61452991	3:61452841-61452991	-
chr3	61454341	61454491	3:61454341-61454491	-
chr3	61454901	61455051	3:61454901-61455051	-
chr3	61463321	61463471	3:61463321-61463471	-
chr3	61464961	61465111	3:61464961-61465111	-
chr3	61482881	61483031	3:61482881-61483031	-
chr3	61484141	61484291	3:61484141-61484291	-
chr3	61518681	61518831	3:61518681-61518831	-
chr3	61522757	61522907	3:61522757-61522907	-
chr3	61525081	61525231	3:61525081-61525231	-
chr3	61530481	61530633	3:61530481-61530633	-
chr3	61537461	61537615	3:61537461-61537615	-
chr3	61559181	61559331	3:61559181-61559331	ENSG00000144724
chr3	61559761	61559911	3:61559761-61559911	ENSG00000144724
chr3	61560661	61560831	3:61560661-61560831	ENSG00000144724
chr3	61561481	61561631	3:61561481-61561631	ENSG00000144724,ENSG00000252420
chr3	61562181	61562331	3:61562181-61562331	-
chr3	61563061	61563211	3:61563061-61563211	ENSG00000144724
chr3	61563381	61563531	3:61563381-61563531	-
chr3	61563921	61564071	3:61563921-61564071	-
chr3	61564681	61564831	3:61564681-61564831	ENSG00000144724
chr3	61565708	61565858	3:61565708-61565858	-
chr3	61570881	61571031	3:61570881-61571031	-
chr3	61571781	61571931	3:61571781-61571931	ENSG00000144724
chr3	61574941	61575091	3:61574941-61575091	ENSG00000144724,ENSG00000252420,ENSG00000226360
chr3	61589961	61590111	3:61589961-61590111	-
chr3	61594321	61594471	3:61594321-61594471	-
chr3	61594741	61594891	3:61594741-61594891	-
chr3	61595381	61595531	3:61595381-61595531	-
chr3	61595981	61596131	3:61595981-61596131	-
chr3	61600321	61600471	3:61600321-61600471	-
chr3	61601941	61602091	3:61601941-61602091	-
chr3	61605841	61605991	3:61605841-61605991	-
chr3	61612261	61612411	3:61612261-61612411	-
chr3	61613798	61613948	3:61613798-61613948	-
chr3	61617101	61617251	3:61617101-61617251	-
chr3	61627891	61628051	3:61627891-61628051	-
chr3	61630601	61630771	3:61630601-61630771	-
chr3	61632641	61632791	3:61632641-61632791	-
chr3	61634721	61634871	3:61634721-61634871	-
chr3	61637481	61637631	3:61637481-61637631	-
chr3	61647121	61647271	3:61647121-61647271	-
chr3	61650401	61650551	3:61650401-61650551	ENSG00000252420,ENSG00000226360
chr3	61664141	61664291	3:61664141-61664291	ENSG00000252420,ENSG00000226360
chr3	61667981	61668152	3:61667981-61668152	-
chr3	61669760	61669910	3:61669760-61669910	-
chr3	61673741	61673891	3:61673741-61673891	-
chr3	61682741	61682891	3:61682741-61682891	-
chr3	61683962	61684112	3:61683962-61684112	-
chr3	61685041	61685191	3:61685041-61685191	-
chr3	61698422	61698591	3:61698422-61698591	-
chr3	61709641	61709811	3:61709641-61709811	-
chr3	61725941	61726111	3:61725941-61726111	ENSG00000252420,ENSG00000226360
chr3	61734006	61734156	3:61734006-61734156	ENSG00000252420,ENSG00000226360
chr3	61751041	61751231	3:61751041-61751231	ENSG00000252420,ENSG00000226360
chr3	61784441	61784591	3:61784441-61784591	ENSG00000226360
chr3	61793641	61793791	3:61793641-61793791	ENSG00000226360
chr3	61805801	61805951	3:61805801-61805951	-
chr3	61807341	61807491	3:61807341-61807491	-
chr3	61807981	61808131	3:61807981-61808131	ENSG00000226360
chr3	61808621	61808771	3:61808621-61808771	ENSG00000252420,ENSG00000226360
chr3	61809061	61809211	3:61809061-61809211	-
chr3	61810021	61810171	3:61810021-61810171	ENSG00000226360
chr3	61813861	61814011	3:61813861-61814011	-
chr3	61821961	61822111	3:61821961-61822111	-
chr3	61830101	61830251	3:61830101-61830251	-
chr3	61832721	61832871	3:61832721-61832871	-
chr3	61841581	61841731	3:61841581-61841731	-
chr3	61848041	61848211	3:61848041-61848211	-
chr3	61848301	61848451	3:61848301-61848451	-
chr3	61849021	61849191	3:61849021-61849191	ENSG00000252420,ENSG00000226360,ENSG00000244632
chr3	61849661	61849811	3:61849661-61849811	-
chr3	61854021	61854171	3:61854021-61854171	-
chr3	61855321	61855491	3:61855321-61855491	-
chr3	61857221	61857371	3:61857221-61857371	-
chr3	61858161	61858331	3:61858161-61858331	-
chr3	61872421	61872571	3:61872421-61872571	-
chr3	61874807	61874957	3:61874807-61874957	-
chr3	61875221	61875371	3:61875221-61875371	-
chr3	61876921	61877091	3:61876921-61877091	-
chr3	61877333	61877483	3:61877333-61877483	-
chr3	61877581	61877731	3:61877581-61877731	-
chr3	61894338	61894488	3:61894338-61894488	-
chr3	61895161	61895311	3:61895161-61895311	-
chr3	61904421	61904571	3:61904421-61904571	-
chr3	61908441	61908591	3:61908441-61908591	-
chr3	61924221	61924371	3:61924221-61924371	-
chr3	61927041	61927192	3:61927041-61927192	-
chr3	61927441	61927591	3:61927441-61927591	-
chr3	61928181	61928331	3:61928181-61928331	-
chr3	61936461	61936611	3:61936461-61936611	-
chr3	61940441	61940591	3:61940441-61940591	-
chr3	61943150	61943300	3:61943150-61943300	-
chr3	61947661	61947811	3:61947661-61947811	-
chr3	61954361	61954511	3:61954361-61954511	-
chr3	61956341	61956491	3:61956341-61956491	-
chr3	61975321	61975471	3:61975321-61975471	-
chr3	61979761	61979911	3:61979761-61979911	-
chr3	61980221	61980371	3:61980221-61980371	-
chr3	61981201	61981351	3:61981201-61981351	-
chr3	61985121	61985271	3:61985121-61985271	-
chr3	61996784	61996934	3:61996784-61996934	-
chr3	61997161	61997311	3:61997161-61997311	-
chr3	62007181	62007332	3:62007181-62007332	-
chr3	62011761	62011911	3:62011761-62011911	-
chr3	62020561	62020730	3:62020561-62020730	-
chr3	62046461	62046611	3:62046461-62046611	-
chr3	62051721	62051871	3:62051721-62051871	-
chr3	62057481	62057631	3:62057481-62057631	-
chr3	62092481	62092631	3:62092481-62092631	-
chr3	62096187	62096337	3:62096187-62096337	-
chr3	62097221	62097371	3:62097221-62097371	-
chr3	62100441	62100591	3:62100441-62100591	-
chr3	62101621	62101771	3:62101621-62101771	-
chr3	62109701	62109851	3:62109701-62109851	ENSG00000252184,ENSG00000237456
chr3	62110921	62111071	3:62110921-62111071	ENSG00000252184,ENSG00000237456
chr3	62119261	62119411	3:62119261-62119411	ENSG00000252184,ENSG00000237456
chr3	62128188	62128338	3:62128188-62128338	ENSG00000237456
chr3	62131721	62131871	3:62131721-62131871	ENSG00000237456
chr3	62134261	62134411	3:62134261-62134411	ENSG00000237456
chr3	62140061	62140211	3:62140061-62140211	-
chr3	62150081	62150231	3:62150081-62150231	-
chr3	62153723	62153873	3:62153723-62153873	-
chr3	62159861	62160031	3:62159861-62160031	ENSG00000237456
chr3	62161441	62161591	3:62161441-62161591	-
chr3	62167681	62167831	3:62167681-62167831	-
chr3	62170001	62170151	3:62170001-62170151	-
chr3	62184621	62184771	3:62184621-62184771	-
chr3	62187181	62187351	3:62187181-62187351	-
chr3	62188921	62189071	3:62188921-62189071	-
chr3	62201541	62201691	3:62201541-62201691	-
chr3	62225161	62225311	3:62225161-62225311	-
chr3	62230021	62230171	3:62230021-62230171	-
chr3	62236141	62236291	3:62236141-62236291	-
chr3	62237421	62237571	3:62237421-62237571	-
chr3	62238047	62238197	3:62238047-62238197	-
chr3	62245281	62245431	3:62245281-62245431	-
chr3	62252860	62253010	3:62252860-62253010	-
chr3	62254180	62254330	3:62254180-62254330	-
chr3	62278100	62278250	3:62278100-62278250	-
chr3	62279658	62279808	3:62279658-62279808	-
chr3	62312320	62312470	3:62312320-62312470	ENSG00000241472,ENSG00000114405
chr3	62318404	62318554	3:62318404-62318554	ENSG00000114405
chr3	62318682	62318832	3:62318682-62318832	-
chr3	62318920	62319070	3:62318920-62319070	ENSG00000241472,ENSG00000114405
chr3	62319360	62319510	3:62319360-62319510	ENSG00000241472,ENSG00000114405
chr3	62332920	62333070	3:62332920-62333070	-
chr3	62368974	62369124	3:62368974-62369124	ENSG00000241472,ENSG00000153266
chr3	62374320	62374550	3:62374320-62374550	ENSG00000153266
chr3	62445440	62445590	3:62445440-62445590	-
chr3	62445983	62446133	3:62445983-62446133	-
chr3	62468140	62468290	3:62468140-62468290	ENSG00000163618
chr3	62468477	62468627	3:62468477-62468627	-
chr3	62493520	62493670	3:62493520-62493670	-
chr3	62525380	62525530	3:62525380-62525530	-
chr3	62529360	62529511	3:62529360-62529511	-
chr3	62554400	62554550	3:62554400-62554550	ENSG00000163618
chr3	62558660	62558810	3:62558660-62558810	ENSG00000163618
chr3	62559960	62560110	3:62559960-62560110	-
chr3	62562140	62562290	3:62562140-62562290	ENSG00000163618
chr3	62562740	62562890	3:62562740-62562890	-
chr3	62567420	62567570	3:62567420-62567570	ENSG00000153266,ENSG00000163618,ENSG00000244632,ENSG00000244342
chr3	62577300	62577450	3:62577300-62577450	-
chr3	62585980	62586130	3:62585980-62586130	ENSG00000163618
chr3	62586440	62586610	3:62586440-62586610	ENSG00000163618
chr3	62587320	62587470	3:62587320-62587470	ENSG00000163618
chr3	62587640	62587810	3:62587640-62587810	ENSG00000163618
chr3	62589213	62589363	3:62589213-62589363	ENSG00000163618
chr3	62601590	62601750	3:62601590-62601750	-
chr3	62603779	62603929	3:62603779-62603929	-
chr3	62604420	62604570	3:62604420-62604570	ENSG00000244632
chr3	62605060	62605210	3:62605060-62605210	-
chr3	62607320	62607470	3:62607320-62607470	ENSG00000244632
chr3	62607820	62607970	3:62607820-62607970	ENSG00000153266,ENSG00000244632,ENSG00000244342,ENSG00000242841,ENSG00000240359
chr3	62611700	62611850	3:62611700-62611850	-
chr3	62622720	62622870	3:62622720-62622870	-
chr3	62655153	62655303	3:62655153-62655303	-
chr3	62665920	62666110	3:62665920-62666110	-
chr3	62670456	62670606	3:62670456-62670606	-
chr3	62686600	62686750	3:62686600-62686750	-
chr3	62688140	62688290	3:62688140-62688290	-
chr3	62727730	62727880	3:62727730-62727880	-
chr3	62758820	62758970	3:62758820-62758970	-
chr3	62774340	62774490	3:62774340-62774490	ENSG00000225662,ENSG00000244632
chr3	62805848	62805998	3:62805848-62805998	ENSG00000244632,ENSG00000252449
chr3	62817827	62817977	3:62817827-62817977	ENSG00000244632,ENSG00000252449
chr3	62833607	62833757	3:62833607-62833757	-
chr3	62844934	62845084	3:62844934-62845084	-
chr3	62875337	62875487	3:62875337-62875487	ENSG00000163618
chr3	62876220	62876370	3:62876220-62876370	ENSG00000163618
chr3	62922280	62922430	3:62922280-62922430	ENSG00000226082
chr3	62922435	62922585	3:62922435-62922585	ENSG00000226082
chr3	62965446	62965596	3:62965446-62965596	ENSG00000244342
chr3	63043760	63043910	3:63043760-63043910	-
chr3	63051999	63052149	3:63051999-63052149	ENSG00000242841
chr3	63068139	63068289	3:63068139-63068289	ENSG00000244342,ENSG00000242841
chr3	63078719	63078869	3:63078719-63078869	ENSG00000242841
chr3	63086852	63087002	3:63086852-63087002	ENSG00000242841
chr3	63123095	63123245	3:63123095-63123245	-
chr3	63193779	63193929	3:63193779-63193929	ENSG00000240359
chr3	63207223	63207373	3:63207223-63207373	ENSG00000240359
chr3	63228715	63228889	3:63228715-63228889	ENSG00000240359,ENSG00000163630
chr3	63232939	63233089	3:63232939-63233089	ENSG00000163630
chr3	63245647	63245797	3:63245647-63245797	-
chr3	63328466	63328616	3:63328466-63328616	-
chr3	63333899	63334049	3:63333899-63334049	-
chr3	63343327	63343477	3:63343327-63343477	-
chr3	63343799	63343969	3:63343799-63343969	ENSG00000244632,ENSG00000244342,ENSG00000242841,ENSG00000240359,ENSG00000163630,ENSG00000241359,ENSG00000252301,ENSG00000188817,ENSG00000224479,ENSG00000163632
chr3	63349719	63349869	3:63349719-63349869	ENSG00000163630,ENSG00000163632
chr3	63351279	63351449	3:63351279-63351449	ENSG00000163630,ENSG00000224479,ENSG00000163632
chr3	63353523	63353673	3:63353523-63353673	ENSG00000163630
chr3	63364599	63364769	3:63364599-63364769	-
chr3	63400419	63400569	3:63400419-63400569	-
chr3	63430019	63430169	3:63430019-63430169	-
chr3	63479399	63479549	3:63479399-63479549	-
chr3	63519545	63519710	3:63519545-63519710	-
chr3	63520759	63520909	3:63520759-63520909	ENSG00000252301
chr3	63559959	63560109	3:63559959-63560109	ENSG00000241359,ENSG00000252301
chr3	63560301	63560451	3:63560301-63560451	ENSG00000241359,ENSG00000252301
chr3	63625199	63625369	3:63625199-63625369	ENSG00000241359,ENSG00000252301,ENSG00000188817
chr3	63655559	63655729	3:63655559-63655729	ENSG00000188817
chr3	63661379	63661529	3:63661379-63661529	ENSG00000188817
chr3	63706859	63707009	3:63706859-63707009	-
chr3	63724559	63724709	3:63724559-63724709	-
chr3	63725099	63725249	3:63725099-63725249	ENSG00000252301
chr3	63753679	63753829	3:63753679-63753829	-
chr3	63762359	63762509	3:63762359-63762509	-
chr3	63763279	63763429	3:63763279-63763429	-
chr3	63774839	63774989	3:63774839-63774989	-
chr3	63792099	63792249	3:63792099-63792249	ENSG00000224479
chr3	63814399	63814595	3:63814399-63814595	ENSG00000224479,ENSG00000163632
chr3	63818639	63818789	3:63818639-63818789	ENSG00000224479,ENSG00000163632
chr3	63824497	63824647	3:63824497-63824647	ENSG00000224479,ENSG00000163632
chr3	63845314	63845464	3:63845314-63845464	-
chr3	63857419	63857569	3:63857419-63857569	ENSG00000163634,ENSG00000240549
chr3	63863199	63863349	3:63863199-63863349	ENSG00000163634,ENSG00000240549
chr3	63863759	63863909	3:63863759-63863909	ENSG00000163634,ENSG00000240549,ENSG00000163635
chr3	63864079	63864229	3:63864079-63864229	ENSG00000163634,ENSG00000240549
chr3	63864279	63864429	3:63864279-63864429	ENSG00000163634,ENSG00000240549
chr3	63864719	63864869	3:63864719-63864869	ENSG00000163634,ENSG00000240549
chr3	63865019	63865169	3:63865019-63865169	ENSG00000163634,ENSG00000240549
chr3	63872299	63872469	3:63872299-63872469	ENSG00000163634,ENSG00000240549
chr3	63878159	63878309	3:63878159-63878309	-
chr3	63886939	63887089	3:63886939-63887089	-
chr3	63900579	63900729	3:63900579-63900729	-
chr3	63903397	63903547	3:63903397-63903547	-
chr3	63908219	63908369	3:63908219-63908369	ENSG00000280620
chr3	63909559	63909719	3:63909559-63909719	ENSG00000280620
chr3	63911959	63912109	3:63911959-63912109	ENSG00000163634,ENSG00000240549,ENSG00000163635,ENSG00000280620,ENSG00000239653
chr3	63912439	63912609	3:63912439-63912609	ENSG00000163634,ENSG00000240549,ENSG00000163635,ENSG00000280620
chr3	63913039	63913209	3:63913039-63913209	ENSG00000163635,ENSG00000280620
chr3	63914439	63914609	3:63914439-63914609	ENSG00000163634,ENSG00000240549,ENSG00000163635,ENSG00000280620
chr3	63918459	63918609	3:63918459-63918609	ENSG00000280620
chr3	63934159	63934309	3:63934159-63934309	-
chr3	63940379	63940569	3:63940379-63940569	-
chr3	63945679	63945829	3:63945679-63945829	-
chr3	63949119	63949269	3:63949119-63949269	-
chr3	63960559	63960729	3:63960559-63960729	ENSG00000163635
chr3	63961939	63962089	3:63961939-63962089	ENSG00000163635
chr3	63967719	63967869	3:63967719-63967869	ENSG00000163635
chr3	63968409	63968569	3:63968409-63968569	ENSG00000163635
chr3	63969088	63969238	3:63969088-63969238	-
chr3	63970659	63970809	3:63970659-63970809	-
chr3	63971039	63971189	3:63971039-63971189	-
chr3	63972319	63972469	3:63972319-63972469	ENSG00000163635,ENSG00000239653
chr3	63975919	63976069	3:63975919-63976069	ENSG00000163635
chr3	63976299	63976449	3:63976299-63976449	-
chr3	63976699	63976849	3:63976699-63976849	ENSG00000163635,ENSG00000239653,ENSG00000271843,ENSG00000163636,ENSG00000243410,ENSG00000272181
chr3	63979199	63979369	3:63979199-63979369	ENSG00000163635,ENSG00000239653
chr3	63986259	63986409	3:63986259-63986409	-
chr3	63993699	63993849	3:63993699-63993849	ENSG00000163635,ENSG00000239653,ENSG00000271843,ENSG00000243410
chr3	64009099	64009249	3:64009099-64009249	ENSG00000239653,ENSG00000271843,ENSG00000243410
chr3	64011799	64011969	3:64011799-64011969	ENSG00000239653,ENSG00000271843,ENSG00000163636,ENSG00000243410,ENSG00000272181
chr3	64017388	64017538	3:64017388-64017538	ENSG00000163636,ENSG00000243410,ENSG00000272181
chr3	64022619	64022769	3:64022619-64022769	ENSG00000163636,ENSG00000272181
chr3	64023439	64023589	3:64023439-64023589	ENSG00000239653,ENSG00000271843,ENSG00000163636,ENSG00000243410,ENSG00000272181
chr3	64023899	64024049	3:64023899-64024049	ENSG00000163636,ENSG00000272181
chr3	64030779	64030949	3:64030779-64030949	ENSG00000163636
chr3	64048679	64048829	3:64048679-64048829	-
chr3	64053854	64054004	3:64053854-64054004	-
chr3	64056739	64056909	3:64056739-64056909	ENSG00000241111
chr3	64063579	64063769	3:64063579-64063769	ENSG00000241111,ENSG00000200222
chr3	64068159	64068309	3:64068159-64068309	ENSG00000241111,ENSG00000200222
chr3	64073419	64073569	3:64073419-64073569	ENSG00000241111,ENSG00000200222
chr3	64073802	64073952	3:64073802-64073952	ENSG00000241111,ENSG00000200222
chr3	64074199	64074349	3:64074199-64074349	ENSG00000241111,ENSG00000200222
chr3	64079495	64079645	3:64079495-64079645	ENSG00000200222
chr3	64083399	64083549	3:64083399-64083549	ENSG00000189196
chr3	64084759	64084909	3:64084759-64084909	ENSG00000189196
chr3	64089019	64089169	3:64089019-64089169	ENSG00000189196,ENSG00000241572
chr3	64089539	64089709	3:64089539-64089709	ENSG00000189196,ENSG00000241572
chr3	64103219	64103369	3:64103219-64103369	ENSG00000241572,ENSG00000241101
chr3	64104899	64105049	3:64104899-64105049	ENSG00000241572,ENSG00000241101
chr3	64109519	64109669	3:64109519-64109669	ENSG00000241572,ENSG00000241101
chr3	64143479	64143629	3:64143479-64143629	-
chr3	64143839	64143989	3:64143839-64143989	-
chr3	64150999	64151149	3:64150999-64151149	ENSG00000163637
chr3	64152239	64152409	3:64152239-64152409	ENSG00000163637,ENSG00000239926
chr3	64152504	64152654	3:64152504-64152654	-
chr3	64158499	64158669	3:64158499-64158669	ENSG00000163637
chr3	64161799	64161949	3:64161799-64161949	ENSG00000163637
chr3	64163919	64164069	3:64163919-64164069	ENSG00000163637,ENSG00000239926
chr3	64166879	64167049	3:64166879-64167049	ENSG00000239926
chr3	64184755	64184909	3:64184755-64184909	ENSG00000239926,ENSG00000226017
chr3	64185559	64185709	3:64185559-64185709	ENSG00000226017
chr3	64187159	64187329	3:64187159-64187329	ENSG00000239926,ENSG00000226017
chr3	64187779	64187935	3:64187779-64187935	ENSG00000239926,ENSG00000226017
chr3	64189319	64189469	3:64189319-64189469	ENSG00000239926,ENSG00000226017
chr3	64191219	64191369	3:64191219-64191369	ENSG00000239926,ENSG00000226017
chr3	64207419	64207569	3:64207419-64207569	ENSG00000239926
chr3	64207819	64207989	3:64207819-64207989	-
chr3	64210319	64210469	3:64210319-64210469	ENSG00000239926
chr3	64214119	64214269	3:64214119-64214269	ENSG00000241101,ENSG00000239926
chr3	64214739	64214889	3:64214739-64214889	-
chr3	64216819	64216969	3:64216819-64216969	-
chr3	64220159	64220309	3:64220159-64220309	ENSG00000163637
chr3	64221259	64221429	3:64221259-64221429	ENSG00000163637
chr3	64223919	64224069	3:64223919-64224069	ENSG00000163637
chr3	64224298	64224448	3:64224298-64224448	-
chr3	64225379	64225529	3:64225379-64225529	ENSG00000163637
chr3	64239179	64239329	3:64239179-64239329	ENSG00000163637
chr3	64242579	64242729	3:64242579-64242729	-
chr3	64257537	64257687	3:64257537-64257687	-
chr3	64264819	64264969	3:64264819-64264969	-
chr3	64266379	64266569	3:64266379-64266569	ENSG00000163637
chr3	64267119	64267269	3:64267119-64267269	-
chr3	64267799	64267949	3:64267799-64267949	-
chr3	64268119	64268269	3:64268119-64268269	ENSG00000163637
chr3	64278719	64278869	3:64278719-64278869	-
chr3	64290979	64291129	3:64290979-64291129	-
chr3	64291439	64291589	3:64291439-64291589	-
chr3	64292039	64292189	3:64292039-64292189	-
chr3	64295719	64295869	3:64295719-64295869	-
chr3	64299359	64299509	3:64299359-64299509	-
chr3	64300919	64301089	3:64300919-64301089	-
chr3	64303519	64303669	3:64303519-64303669	-
chr3	64306113	64306263	3:64306113-64306263	-
chr3	64306879	64307029	3:64306879-64307029	-
chr3	64311699	64311849	3:64311699-64311849	-
chr3	64318139	64318289	3:64318139-64318289	-
chr3	64318839	64318989	3:64318839-64318989	-
chr3	64319518	64319668	3:64319518-64319668	-
chr3	64321807	64321969	3:64321807-64321969	-
chr3	64327159	64327309	3:64327159-64327309	-
chr3	64327539	64327689	3:64327539-64327689	-
chr3	64340759	64340929	3:64340759-64340929	-
chr3	64341419	64341569	3:64341419-64341569	-
chr3	64343079	64343229	3:64343079-64343229	-
chr3	64344139	64344289	3:64344139-64344289	-
chr3	64344879	64345029	3:64344879-64345029	-
chr3	64345499	64345649	3:64345499-64345649	-
chr3	64349690	64349840	3:64349690-64349840	-
chr3	64351138	64351309	3:64351138-64351309	-
chr3	64352299	64352449	3:64352299-64352449	-
chr3	64353419	64353569	3:64353419-64353569	-
chr3	64355599	64355749	3:64355599-64355749	-
chr3	64362139	64362289	3:64362139-64362289	-
chr3	64392099	64392249	3:64392099-64392249	-
chr3	64399299	64399469	3:64399299-64399469	-
chr3	64405519	64405709	3:64405519-64405709	-
chr3	64408879	64409029	3:64408879-64409029	-
chr3	64417919	64418089	3:64417919-64418089	-
chr3	64438176	64438326	3:64438176-64438326	-
chr3	64440619	64440769	3:64440619-64440769	ENSG00000163637,ENSG00000244564
chr3	64443939	64444089	3:64443939-64444089	ENSG00000163637,ENSG00000244564
chr3	64445439	64445589	3:64445439-64445589	ENSG00000163637,ENSG00000244564
chr3	64454279	64454429	3:64454279-64454429	ENSG00000163637,ENSG00000244564
chr3	64459859	64460009	3:64459859-64460009	-
chr3	64460999	64461149	3:64460999-64461149	-
chr3	64462339	64462509	3:64462339-64462509	-
chr3	64463619	64463769	3:64463619-64463769	-
chr3	64466279	64466429	3:64466279-64466429	-
chr3	64484499	64484669	3:64484499-64484669	-
chr3	64489419	64489569	3:64489419-64489569	-
chr3	64492559	64492709	3:64492559-64492709	-
chr3	64493201	64493351	3:64493201-64493351	-
chr3	64501359	64501509	3:64501359-64501509	-
chr3	64502359	64502529	3:64502359-64502529	ENSG00000212340
chr3	64505539	64505689	3:64505539-64505689	ENSG00000212340
chr3	64509344	64509494	3:64509344-64509494	ENSG00000212340
chr3	64519079	64519249	3:64519079-64519249	ENSG00000212340
chr3	64530559	64530709	3:64530559-64530709	-
chr3	64533739	64533889	3:64533739-64533889	ENSG00000212340,ENSG00000163638,ENSG00000241158
chr3	64539619	64539769	3:64539619-64539769	ENSG00000163638
chr3	64548299	64548449	3:64548299-64548449	ENSG00000241158
chr3	64553099	64553249	3:64553099-64553249	ENSG00000241158
chr3	64554661	64554811	3:64554661-64554811	-
chr3	64561359	64561509	3:64561359-64561509	ENSG00000241158
chr3	64572099	64572249	3:64572099-64572249	ENSG00000241158
chr3	64575619	64575769	3:64575619-64575769	ENSG00000241158
chr3	64584279	64584449	3:64584279-64584449	ENSG00000241158
chr3	64595399	64595569	3:64595399-64595569	ENSG00000241158
chr3	64599065	64599215	3:64599065-64599215	-
chr3	64612559	64612729	3:64612559-64612729	ENSG00000163638,ENSG00000241158
chr3	64613017	64613167	3:64613017-64613167	-
chr3	64613199	64613349	3:64613199-64613349	-
chr3	64617099	64617249	3:64617099-64617249	-
chr3	64627900	64628050	3:64627900-64628050	-
chr3	64645359	64645509	3:64645359-64645509	-
chr3	64645959	64646109	3:64645959-64646109	-
chr3	64650794	64650949	3:64650794-64650949	-
chr3	64651419	64651569	3:64651419-64651569	-
chr3	64651879	64652029	3:64651879-64652029	ENSG00000163638
chr3	64666179	64666333	3:64666179-64666333	-
chr3	64666459	64666609	3:64666459-64666609	-
chr3	64667279	64667429	3:64667279-64667429	-
chr3	64674559	64674709	3:64674559-64674709	-
chr3	64674899	64675049	3:64674899-64675049	-
chr3	64684779	64684929	3:64684779-64684929	ENSG00000163638,ENSG00000241684
chr3	64685399	64685569	3:64685399-64685569	ENSG00000163638,ENSG00000241684
chr3	64685919	64686069	3:64685919-64686069	ENSG00000163638,ENSG00000241684
chr3	64688039	64688209	3:64688039-64688209	ENSG00000163638,ENSG00000241684
chr3	64688539	64688689	3:64688539-64688689	ENSG00000241684
chr3	64688959	64689109	3:64688959-64689109	ENSG00000163638,ENSG00000241684
chr3	64691179	64691349	3:64691179-64691349	ENSG00000163638,ENSG00000241684
chr3	64693186	64693336	3:64693186-64693336	-
chr3	64715239	64715509	3:64715239-64715509	-
chr3	64718379	64718529	3:64718379-64718529	-
chr3	64723479	64723629	3:64723479-64723629	-
chr3	64730759	64730909	3:64730759-64730909	-
chr3	64732719	64732869	3:64732719-64732869	-
chr3	64740379	64740549	3:64740379-64740549	-
chr3	64741459	64741609	3:64741459-64741609	-
chr3	64743316	64743466	3:64743316-64743466	-
chr3	64751222	64751372	3:64751222-64751372	-
chr3	64766579	64766754	3:64766579-64766754	-
chr3	64792570	64792749	3:64792570-64792749	-
chr3	64796739	64796889	3:64796739-64796889	-
chr3	64813653	64813803	3:64813653-64813803	-
chr3	64815360	64815530	3:64815360-64815530	-
chr3	64815840	64815990	3:64815840-64815990	-
chr3	64818320	64818470	3:64818320-64818470	-
chr3	64823320	64823470	3:64823320-64823470	-
chr3	64824320	64824470	3:64824320-64824470	-
chr3	64824700	64824870	3:64824700-64824870	-
chr3	64837529	64837679	3:64837529-64837679	-
chr3	64848920	64849070	3:64848920-64849070	-
chr3	64859992	64860170	3:64859992-64860170	-
chr3	64860400	64860550	3:64860400-64860550	-
chr3	64861780	64861930	3:64861780-64861930	-
chr3	64878500	64878650	3:64878500-64878650	-
chr3	64888260	64888410	3:64888260-64888410	-
chr3	64888960	64889110	3:64888960-64889110	-
chr3	64890100	64890270	3:64890100-64890270	-
chr3	64901060	64901210	3:64901060-64901210	-
chr3	64901680	64901840	3:64901680-64901840	-
chr3	64902200	64902350	3:64902200-64902350	-
chr3	64903100	64903250	3:64903100-64903250	-
chr3	64915900	64916050	3:64915900-64916050	-
chr3	64918041	64918191	3:64918041-64918191	-
chr3	64919125	64919275	3:64919125-64919275	-
chr3	64936083	64936233	3:64936083-64936233	-
chr3	64936700	64936850	3:64936700-64936850	-
chr3	64945220	64945370	3:64945220-64945370	-
chr3	64955100	64955250	3:64955100-64955250	-
chr3	64969460	64969610	3:64969460-64969610	-
chr3	64972940	64973090	3:64972940-64973090	-
chr3	64975280	64975430	3:64975280-64975430	-
chr3	64977440	64977590	3:64977440-64977590	-
chr3	64983779	64983929	3:64983779-64983929	-
chr3	64996180	64996350	3:64996180-64996350	-
chr3	65005020	65005170	3:65005020-65005170	-
chr3	65005620	65005770	3:65005620-65005770	-
chr3	65006380	65006550	3:65006380-65006550	-
chr3	65020311	65020461	3:65020311-65020461	-
chr3	65030980	65031130	3:65030980-65031130	-
chr3	65035360	65035510	3:65035360-65035510	-
chr3	65039780	65039930	3:65039780-65039930	-
chr3	65052240	65052390	3:65052240-65052390	-
chr3	65080560	65080710	3:65080560-65080710	-
chr3	65083480	65083630	3:65083480-65083630	-
chr3	65101560	65101710	3:65101560-65101710	-
chr3	65107320	65107470	3:65107320-65107470	-
chr3	65107784	65108084	3:65107784-65108084	-
chr3	65126671	65126830	3:65126671-65126830	-
chr3	65127220	65127370	3:65127220-65127370	-
chr3	65133880	65134050	3:65133880-65134050	-
chr3	65145081	65145231	3:65145081-65145231	-
chr3	65168720	65168870	3:65168720-65168870	-
chr3	65170120	65170270	3:65170120-65170270	ENSG00000243149
chr3	65170420	65170570	3:65170420-65170570	-
chr3	65170820	65170970	3:65170820-65170970	ENSG00000243149
chr3	65173957	65174107	3:65173957-65174107	-
chr3	65177980	65178130	3:65177980-65178130	ENSG00000243149
chr3	65178820	65178970	3:65178820-65178970	ENSG00000243149
chr3	65181700	65181862	3:65181700-65181862	-
chr3	65190880	65191030	3:65190880-65191030	-
chr3	65196800	65196950	3:65196800-65196950	-
chr3	65210031	65210181	3:65210031-65210181	-
chr3	65210560	65210710	3:65210560-65210710	-
chr3	65230403	65230703	3:65230403-65230703	-
chr3	65245800	65245955	3:65245800-65245955	-
chr3	65262614	65262790	3:65262614-65262790	-
chr3	65268551	65268701	3:65268551-65268701	-
chr3	65285080	65285230	3:65285080-65285230	-
chr3	65330240	65330390	3:65330240-65330390	-
chr3	65334200	65334362	3:65334200-65334362	-
chr3	65338680	65338830	3:65338680-65338830	-
chr3	65342200	65342370	3:65342200-65342370	ENSG00000270059
chr3	65348780	65348950	3:65348780-65348950	ENSG00000270059
chr3	65356640	65356790	3:65356640-65356790	ENSG00000270059
chr3	65402700	65402850	3:65402700-65402850	-
chr3	65406580	65406730	3:65406580-65406730	-
chr3	65411500	65411650	3:65411500-65411650	-
chr3	65412700	65412850	3:65412700-65412850	-
chr3	65426000	65426150	3:65426000-65426150	-
chr3	65436720	65436870	3:65436720-65436870	-
chr3	65439740	65439910	3:65439740-65439910	-
chr3	65473860	65474010	3:65473860-65474010	-
chr3	65480120	65480298	3:65480120-65480298	-
chr3	65483640	65483790	3:65483640-65483790	ENSG00000151276
chr3	65485940	65486090	3:65485940-65486090	-
chr3	65529332	65529482	3:65529332-65529482	-
chr3	65545540	65545690	3:65545540-65545690	-
chr3	65575440	65575590	3:65575440-65575590	-
chr3	65577100	65577250	3:65577100-65577250	-
chr3	65582127	65582277	3:65582127-65582277	-
chr3	65584120	65584270	3:65584120-65584270	-
chr3	65597420	65597570	3:65597420-65597570	-
chr3	65604900	65605050	3:65604900-65605050	ENSG00000151276
chr3	65606160	65606310	3:65606160-65606310	-
chr3	65619500	65619650	3:65619500-65619650	-
chr3	65643000	65643150	3:65643000-65643150	-
chr3	65643700	65643850	3:65643700-65643850	-
chr3	65669220	65669390	3:65669220-65669390	-
chr3	65669680	65669850	3:65669680-65669850	ENSG00000244226
chr3	65671180	65671330	3:65671180-65671330	-
chr3	65672980	65673130	3:65672980-65673130	ENSG00000244226
chr3	65685720	65685890	3:65685720-65685890	ENSG00000244226
chr3	65712260	65712410	3:65712260-65712410	-
chr3	65713160	65713330	3:65713160-65713330	ENSG00000244226
chr3	65714260	65714410	3:65714260-65714410	-
chr3	65729660	65729810	3:65729660-65729810	ENSG00000244226
chr3	65732440	65732590	3:65732440-65732590	-
chr3	65749140	65749290	3:65749140-65749290	-
chr3	65751220	65751384	3:65751220-65751384	-
chr3	65759040	65759190	3:65759040-65759190	-
chr3	65784280	65784430	3:65784280-65784430	-
chr3	65785180	65785330	3:65785180-65785330	-
chr3	65807222	65807372	3:65807222-65807372	-
chr3	65811400	65811570	3:65811400-65811570	-
chr3	65812000	65812150	3:65812000-65812150	-
chr3	65828840	65828990	3:65828840-65828990	-
chr3	65831840	65832010	3:65831840-65832010	ENSG00000223409
chr3	65833880	65834030	3:65833880-65834030	ENSG00000223409
chr3	65834220	65834380	3:65834220-65834380	ENSG00000223409
chr3	65835442	65835592	3:65835442-65835592	ENSG00000223409
chr3	65836159	65836309	3:65836159-65836309	ENSG00000223409
chr3	65850328	65850478	3:65850328-65850478	-
chr3	65851900	65852070	3:65851900-65852070	ENSG00000223409
chr3	65855840	65855990	3:65855840-65855990	ENSG00000223409
chr3	65857100	65857250	3:65857100-65857250	-
chr3	65871499	65871649	3:65871499-65871649	-
chr3	65873140	65873290	3:65873140-65873290	-
chr3	65883040	65883190	3:65883040-65883190	-
chr3	65883760	65883910	3:65883760-65883910	-
chr3	65889480	65889630	3:65889480-65889630	ENSG00000223409,ENSG00000240175
chr3	65894820	65894970	3:65894820-65894970	ENSG00000240175
chr3	65899310	65899460	3:65899310-65899460	ENSG00000240175
chr3	65901340	65901490	3:65901340-65901490	-
chr3	65902320	65902470	3:65902320-65902470	-
chr3	65914160	65914310	3:65914160-65914310	-
chr3	65914820	65914970	3:65914820-65914970	-
chr3	65915100	65915250	3:65915100-65915250	-
chr3	65919995	65920150	3:65919995-65920150	-
chr3	65940064	65940214	3:65940064-65940214	-
chr3	65946580	65946750	3:65946580-65946750	ENSG00000272610
chr3	65950620	65950770	3:65950620-65950770	ENSG00000272610
chr3	65953283	65953433	3:65953283-65953433	ENSG00000272610
chr3	65954260	65954410	3:65954260-65954410	ENSG00000272610
chr3	65956160	65956310	3:65956160-65956310	ENSG00000272610
chr3	65960200	65960350	3:65960200-65960350	ENSG00000272610,ENSG00000203647
chr3	65961860	65962010	3:65961860-65962010	-
chr3	65963880	65964030	3:65963880-65964030	ENSG00000272610,ENSG00000203647
chr3	65964369	65964519	3:65964369-65964519	-
chr3	65979280	65979430	3:65979280-65979430	ENSG00000272610,ENSG00000202071,ENSG00000203647
chr3	65979880	65980030	3:65979880-65980030	-
chr3	65992240	65992390	3:65992240-65992390	ENSG00000202071,ENSG00000203647
chr3	65995140	65995290	3:65995140-65995290	ENSG00000202071,ENSG00000203647
chr3	65996740	65996890	3:65996740-65996890	ENSG00000202071,ENSG00000203647
chr3	65998100	65998267	3:65998100-65998267	ENSG00000202071,ENSG00000203647
chr3	66010720	66010870	3:66010720-66010870	ENSG00000203647
chr3	66036260	66036410	3:66036260-66036410	-
chr3	66036760	66036910	3:66036760-66036910	ENSG00000151276
chr3	66037340	66037490	3:66037340-66037490	ENSG00000151276
chr3	66038880	66039050	3:66038880-66039050	ENSG00000151276,ENSG00000202071,ENSG00000203647
chr3	66039220	66039370	3:66039220-66039370	ENSG00000151276,ENSG00000203647
chr3	66039660	66039810	3:66039660-66039810	ENSG00000151276
chr3	66041240	66041390	3:66041240-66041390	-
chr3	66047620	66047770	3:66047620-66047770	ENSG00000151276,ENSG00000203647
chr3	66048160	66048310	3:66048160-66048310	-
chr3	66053140	66053310	3:66053140-66053310	ENSG00000203647
chr3	66053540	66053704	3:66053540-66053704	-
chr3	66075440	66075590	3:66075440-66075590	-
chr3	66077160	66077310	3:66077160-66077310	-
chr3	66092256	66092406	3:66092256-66092406	-
chr3	66098540	66098690	3:66098540-66098690	-
chr3	66102040	66102190	3:66102040-66102190	-
chr3	66106960	66107110	3:66106960-66107110	-
chr3	66108020	66108170	3:66108020-66108170	ENSG00000203647
chr3	66111000	66111150	3:66111000-66111150	-
chr3	66115498	66115648	3:66115498-66115648	-
chr3	66115980	66116130	3:66115980-66116130	ENSG00000203647
chr3	66138720	66138870	3:66138720-66138870	ENSG00000144741
chr3	66144922	66145072	3:66144922-66145072	-
chr3	66153700	66153850	3:66153700-66153850	-
chr3	66153920	66154110	3:66153920-66154110	-
chr3	66154260	66154430	3:66154260-66154430	-
chr3	66178900	66179050	3:66178900-66179050	-
chr3	66179940	66180090	3:66179940-66180090	-
chr3	66180340	66180490	3:66180340-66180490	-
chr3	66220829	66220979	3:66220829-66220979	ENSG00000144741
chr3	66229632	66229782	3:66229632-66229782	-
chr3	66236391	66236541	3:66236391-66236541	ENSG00000144741
chr3	66254131	66254301	3:66254131-66254301	-
chr3	66256951	66257101	3:66256951-66257101	-
chr3	66259871	66260021	3:66259871-66260021	-
chr3	66261451	66261601	3:66261451-66261601	ENSG00000144741
chr3	66276811	66276961	3:66276811-66276961	ENSG00000206759,ENSG00000241587,ENSG00000288039
chr3	66297391	66297541	3:66297391-66297541	ENSG00000206759
chr3	66297571	66297721	3:66297571-66297721	ENSG00000206759
chr3	66298031	66298181	3:66298031-66298181	ENSG00000206759
chr3	66302477	66302627	3:66302477-66302627	-
chr3	66324271	66324430	3:66324271-66324430	ENSG00000241587
chr3	66333286	66333436	3:66333286-66333436	ENSG00000241587
chr3	66336531	66336701	3:66336531-66336701	ENSG00000241587
chr3	66348811	66348961	3:66348811-66348961	-
chr3	66353691	66353841	3:66353691-66353841	ENSG00000241587
chr3	66362607	66362801	3:66362607-66362801	-
chr3	66365071	66365221	3:66365071-66365221	-
chr3	66365291	66365441	3:66365291-66365441	-
chr3	66372811	66372961	3:66372811-66372961	-
chr3	66376671	66376841	3:66376671-66376841	ENSG00000241587
chr3	66378333	66378483	3:66378333-66378483	-
chr3	66393551	66393701	3:66393551-66393701	-
chr3	66394991	66395141	3:66394991-66395141	-
chr3	66397891	66398041	3:66397891-66398041	-
chr3	66405791	66405941	3:66405791-66405941	ENSG00000144749
chr3	66407856	66408021	3:66407856-66408021	ENSG00000144749
chr3	66411591	66411741	3:66411591-66411741	-
chr3	66413311	66413461	3:66413311-66413461	-
chr3	66416711	66416861	3:66416711-66416861	-
chr3	66423931	66424081	3:66423931-66424081	ENSG00000144749
chr3	66428831	66428981	3:66428831-66428981	ENSG00000144749
chr3	66431591	66431766	3:66431591-66431766	-
chr3	66433426	66433576	3:66433426-66433576	-
chr3	66441211	66441361	3:66441211-66441361	-
chr3	66442451	66442601	3:66442451-66442601	-
chr3	66442971	66443121	3:66442971-66443121	-
chr3	66449431	66449581	3:66449431-66449581	-
chr3	66449791	66449941	3:66449791-66449941	-
chr3	66450751	66450901	3:66450751-66450901	-
chr3	66452351	66452501	3:66452351-66452501	-
chr3	66464631	66464781	3:66464631-66464781	-
chr3	66468131	66468281	3:66468131-66468281	-
chr3	66468471	66468621	3:66468471-66468621	-
chr3	66472371	66472521	3:66472371-66472521	ENSG00000144749
chr3	66472711	66472861	3:66472711-66472861	-
chr3	66473311	66473461	3:66473311-66473461	-
chr3	66473771	66473921	3:66473771-66473921	-
chr3	66480651	66480801	3:66480651-66480801	-
chr3	66483151	66483301	3:66483151-66483301	-
chr3	66485311	66485461	3:66485311-66485461	-
chr3	66486811	66486961	3:66486811-66486961	-
chr3	66490291	66490441	3:66490291-66490441	-
chr3	66499971	66500121	3:66499971-66500121	-
chr3	66500291	66500441	3:66500291-66500441	-
chr3	66501091	66501241	3:66501091-66501241	ENSG00000144749,ENSG00000271174,ENSG00000214560
chr3	66505151	66505301	3:66505151-66505301	-
chr3	66520811	66520988	3:66520811-66520988	-
chr3	66548014	66548164	3:66548014-66548164	-
chr3	66554291	66554461	3:66554291-66554461	-
chr3	66555669	66555819	3:66555669-66555819	-
chr3	66565411	66565561	3:66565411-66565561	-
chr3	66565851	66566001	3:66565851-66566001	-
chr3	66572411	66572561	3:66572411-66572561	-
chr3	66588571	66588721	3:66588571-66588721	-
chr3	66594091	66594241	3:66594091-66594241	-
chr3	66598268	66598418	3:66598268-66598418	-
chr3	66610051	66610221	3:66610051-66610221	ENSG00000271174,ENSG00000214560
chr3	66625363	66625513	3:66625363-66625513	ENSG00000271174,ENSG00000214560
chr3	66625611	66625761	3:66625611-66625761	ENSG00000271174,ENSG00000214560
chr3	66633751	66633901	3:66633751-66633901	ENSG00000271174,ENSG00000214560
chr3	66657165	66657315	3:66657165-66657315	-
chr3	66675511	66675661	3:66675511-66675661	-
chr3	66675800	66675950	3:66675800-66675950	-
chr3	66693417	66693567	3:66693417-66693567	-
chr3	66693671	66693825	3:66693671-66693825	-
chr3	66703649	66703799	3:66703649-66703799	-
chr3	66722811	66722984	3:66722811-66722984	-
chr3	66727210	66727360	3:66727210-66727360	-
chr3	66735891	66736041	3:66735891-66736041	-
chr3	66739051	66739201	3:66739051-66739201	-
chr3	66751331	66751481	3:66751331-66751481	-
chr3	66763027	66763177	3:66763027-66763177	-
chr3	66763411	66763581	3:66763411-66763581	-
chr3	66798371	66798521	3:66798371-66798521	ENSG00000285738
chr3	66803862	66804012	3:66803862-66804012	ENSG00000285738
chr3	66812231	66812381	3:66812231-66812381	-
chr3	66816211	66816361	3:66816211-66816361	ENSG00000288039
chr3	66822391	66822561	3:66822391-66822561	ENSG00000288039
chr3	66823142	66823292	3:66823142-66823292	ENSG00000288039
chr3	66885531	66885681	3:66885531-66885681	-
chr3	66938491	66938641	3:66938491-66938641	ENSG00000183662,ENSG00000286967,ENSG00000241506
chr3	66971951	66972121	3:66971951-66972121	ENSG00000283298
chr3	66972351	66972501	3:66972351-66972501	-
chr3	66985471	66985621	3:66985471-66985621	-
chr3	66989411	66989561	3:66989411-66989561	-
chr3	66989931	66990081	3:66989931-66990081	-
chr3	66990471	66990621	3:66990471-66990621	-
chr3	66991294	66991444	3:66991294-66991444	-
chr3	66991651	66991801	3:66991651-66991801	ENSG00000287873,ENSG00000163376
chr3	66997711	66997861	3:66997711-66997861	ENSG00000287873,ENSG00000163376
chr3	66998071	66998221	3:66998071-66998221	ENSG00000287873,ENSG00000163376,ENSG00000283298,ENSG00000183662,ENSG00000214552,ENSG00000286967
chr3	66998731	66998881	3:66998731-66998881	ENSG00000287873,ENSG00000163376
chr3	66999137	66999437	3:66999137-66999437	-
chr3	67000151	67000301	3:67000151-67000301	ENSG00000287873,ENSG00000163376
chr3	67001247	67001397	3:67001247-67001397	-
chr3	67001461	67001611	3:67001461-67001611	-
chr3	67006571	67006721	3:67006571-67006721	-
chr3	67016231	67016381	3:67016231-67016381	-
chr3	67017311	67017461	3:67017311-67017461	-
chr3	67018511	67018681	3:67018511-67018681	-
chr3	67019251	67019401	3:67019251-67019401	-
chr3	67037721	67037881	3:67037721-67037881	-
chr3	67044391	67044541	3:67044391-67044541	-
chr3	67064191	67064341	3:67064191-67064341	-
chr3	67077771	67077921	3:67077771-67077921	-
chr3	67083431	67083581	3:67083431-67083581	-
chr3	67090631	67090781	3:67090631-67090781	-
chr3	67094891	67095041	3:67094891-67095041	ENSG00000283298,ENSG00000214552,ENSG00000286967
chr3	67109831	67109981	3:67109831-67109981	ENSG00000283298,ENSG00000183662,ENSG00000214552,ENSG00000241506
chr3	67113951	67114101	3:67113951-67114101	ENSG00000283298,ENSG00000241884,ENSG00000183662,ENSG00000214552,ENSG00000240568,ENSG00000286967,ENSG00000244640,ENSG00000241506
chr3	67172240	67172390	3:67172240-67172390	-
chr3	67298663	67298813	3:67298663-67298813	ENSG00000241884
chr3	67335951	67336101	3:67335951-67336101	-
chr3	67357891	67358062	3:67357891-67358062	-
chr3	67381791	67381961	3:67381791-67381961	-
chr3	67382691	67382841	3:67382691-67382841	-
chr3	67384187	67384337	3:67384187-67384337	-
chr3	67384891	67385041	3:67384891-67385041	ENSG00000183662,ENSG00000214552
chr3	67389253	67389403	3:67389253-67389403	-
chr3	67414851	67415001	3:67414851-67415001	-
chr3	67415631	67415781	3:67415631-67415781	-
chr3	67418531	67418681	3:67418531-67418681	-
chr3	67419011	67419161	3:67419011-67419161	ENSG00000214552
chr3	67437195	67437345	3:67437195-67437345	-
chr3	67458571	67458721	3:67458571-67458721	-
chr3	67460971	67461121	3:67460971-67461121	-
chr3	67461731	67461921	3:67461731-67461921	-
chr3	67484237	67484387	3:67484237-67484387	-
chr3	67489871	67490021	3:67489871-67490021	-
chr3	67495831	67495981	3:67495831-67495981	-
chr3	67509571	67509721	3:67509571-67509721	ENSG00000242510
chr3	67515951	67516101	3:67515951-67516101	ENSG00000242510
chr3	67526351	67526521	3:67526351-67526521	ENSG00000172340,ENSG00000242510
chr3	67529470	67529620	3:67529470-67529620	ENSG00000172340
chr3	67529993	67530143	3:67529993-67530143	ENSG00000172340
chr3	67531236	67531386	3:67531236-67531386	-
chr3	67558531	67558721	3:67558531-67558721	-
chr3	67561331	67561481	3:67561331-67561481	-
chr3	67564111	67564261	3:67564111-67564261	-
chr3	67578462	67578762	3:67578462-67578762	-
chr3	67593851	67594021	3:67593851-67594021	-
chr3	67605511	67605661	3:67605511-67605661	ENSG00000214552
chr3	67610571	67610721	3:67610571-67610721	-
chr3	67614791	67614941	3:67614791-67614941	-
chr3	67635391	67635584	3:67635391-67635584	-
chr3	67635871	67636021	3:67635871-67636021	-
chr3	67646731	67646881	3:67646731-67646881	ENSG00000172340,ENSG00000241316
chr3	67647511	67647661	3:67647511-67647661	ENSG00000172340,ENSG00000241316
chr3	67648811	67648961	3:67648811-67648961	ENSG00000241316
chr3	67654031	67654181	3:67654031-67654181	ENSG00000172340,ENSG00000241316
chr3	67654551	67654721	3:67654551-67654721	ENSG00000172340,ENSG00000241316
chr3	67661231	67661381	3:67661231-67661381	ENSG00000241316
chr3	67692711	67692901	3:67692711-67692901	-
chr3	67707011	67707161	3:67707011-67707161	-
chr3	67790151	67790321	3:67790151-67790321	ENSG00000183662
chr3	67804231	67804381	3:67804231-67804381	-
chr3	67821330	67821480	3:67821330-67821480	-
chr3	67863991	67864141	3:67863991-67864141	-
chr3	67907759	67907909	3:67907759-67907909	-
chr3	68074297	68074447	3:68074297-68074447	-
chr3	68116821	68117121	3:68116821-68117121	ENSG00000214552
chr3	68180406	68180556	3:68180406-68180556	ENSG00000214552,ENSG00000240568
chr3	68327931	68328081	3:68327931-68328081	-
chr3	68620336	68620486	3:68620336-68620486	ENSG00000244640,ENSG00000241506
chr3	68706164	68706314	3:68706164-68706314	ENSG00000244640,ENSG00000241506
chr3	68809597	68809747	3:68809597-68809747	-
chr3	68876244	68876394	3:68876244-68876394	ENSG00000183662,ENSG00000286967,ENSG00000244640,ENSG00000241506,ENSG00000252828
chr3	68878444	68878594	3:68878444-68878594	ENSG00000252828
chr3	68893744	68893914	3:68893744-68893914	ENSG00000252828
chr3	68919124	68919294	3:68919124-68919294	ENSG00000163377
chr3	68932524	68932674	3:68932524-68932674	ENSG00000163377
chr3	68972484	68972654	3:68972484-68972654	ENSG00000163377,ENSG00000163378
chr3	68973802	68973952	3:68973802-68973952	-
chr3	68985510	68985660	3:68985510-68985660	-
chr3	68988890	68989040	3:68988890-68989040	-
chr3	68996725	68996875	3:68996725-68996875	-
chr3	69005201	69005351	3:69005201-69005351	-
chr3	69005564	69005714	3:69005564-69005714	-
chr3	69009024	69009174	3:69009024-69009174	ENSG00000163378,ENSG00000244513
chr3	69009664	69009814	3:69009664-69009814	ENSG00000163378,ENSG00000244513,ENSG00000265355
chr3	69010164	69010314	3:69010164-69010314	ENSG00000163378,ENSG00000244513
chr3	69011404	69011554	3:69011404-69011554	-
chr3	69012184	69012334	3:69012184-69012334	ENSG00000163378,ENSG00000244513
chr3	69012984	69013134	3:69012984-69013134	ENSG00000163378,ENSG00000244513
chr3	69013664	69013814	3:69013664-69013814	ENSG00000163378,ENSG00000244513,ENSG00000144747,ENSG00000265355
chr3	69020544	69020694	3:69020544-69020694	ENSG00000144747
chr3	69027704	69027854	3:69027704-69027854	ENSG00000144747,ENSG00000265355
chr3	69031784	69031934	3:69031784-69031934	ENSG00000144747
chr3	69032284	69032434	3:69032284-69032434	ENSG00000144747,ENSG00000265355
chr3	69033584	69033754	3:69033584-69033754	ENSG00000144747,ENSG00000265355
chr3	69044764	69044914	3:69044764-69044914	ENSG00000144747,ENSG00000265355
chr3	69051044	69051194	3:69051044-69051194	-
chr3	69051564	69051714	3:69051564-69051714	-
chr3	69052284	69052434	3:69052284-69052434	-
chr3	69052924	69053074	3:69052924-69053074	-
chr3	69079824	69079974	3:69079824-69079974	-
chr3	69080324	69080474	3:69080324-69080474	ENSG00000144747,ENSG00000265355,ENSG00000144744,ENSG00000144746
chr3	69082964	69083114	3:69082964-69083114	ENSG00000144747,ENSG00000265355,ENSG00000144744,ENSG00000144746
chr3	69084404	69084574	3:69084404-69084574	ENSG00000144747,ENSG00000144744,ENSG00000144746
chr3	69084844	69085014	3:69084844-69085014	ENSG00000144747,ENSG00000265355,ENSG00000144744,ENSG00000144746
chr3	69085344	69085494	3:69085344-69085494	-
chr3	69085624	69085774	3:69085624-69085774	-
chr3	69086244	69086394	3:69086244-69086394	ENSG00000144747,ENSG00000265355,ENSG00000144744,ENSG00000144746,ENSG00000163380
chr3	69088124	69088274	3:69088124-69088274	ENSG00000144744,ENSG00000144746
chr3	69090124	69090274	3:69090124-69090274	ENSG00000144746
chr3	69092360	69092510	3:69092360-69092510	-
chr3	69094484	69094634	3:69094484-69094634	ENSG00000144746
chr3	69102144	69102294	3:69102144-69102294	-
chr3	69105464	69105614	3:69105464-69105614	-
chr3	69108944	69109094	3:69108944-69109094	-
chr3	69113624	69113774	3:69113624-69113774	-
chr3	69115844	69115994	3:69115844-69115994	ENSG00000163380
chr3	69121004	69121154	3:69121004-69121154	ENSG00000163380
chr3	69122544	69122694	3:69122544-69122694	ENSG00000163380
chr3	69137124	69137274	3:69137124-69137274	-
chr3	69142192	69142414	3:69142192-69142414	-
chr3	69161704	69161874	3:69161704-69161874	-
chr3	69175484	69175634	3:69175484-69175634	-
chr3	69178944	69179094	3:69178944-69179094	-
chr3	69179484	69179634	3:69179484-69179634	-
chr3	69179817	69179967	3:69179817-69179967	-
chr3	69181804	69181954	3:69181804-69181954	-
chr3	69182604	69182774	3:69182604-69182774	-
chr3	69200844	69200994	3:69200844-69200994	ENSG00000114541
chr3	69212564	69212714	3:69212564-69212714	ENSG00000114541
chr3	69231964	69232114	3:69231964-69232114	-
chr3	69237104	69237254	3:69237104-69237254	-
chr3	69239144	69239294	3:69239144-69239294	-
chr3	69240784	69240954	3:69240784-69240954	-
chr3	69241224	69241374	3:69241224-69241374	-
chr3	69242484	69242634	3:69242484-69242634	-
chr3	69243024	69243174	3:69243024-69243174	ENSG00000286967,ENSG00000114541
chr3	69250164	69250314	3:69250164-69250314	ENSG00000114541
chr3	69261004	69261154	3:69261004-69261154	-
chr3	69274024	69274174	3:69274024-69274174	-
chr3	69282124	69282274	3:69282124-69282274	-
chr3	69294444	69294614	3:69294444-69294614	ENSG00000114541
chr3	69300384	69300534	3:69300384-69300534	-
chr3	69306524	69306674	3:69306524-69306674	ENSG00000163380,ENSG00000114541
chr3	69309924	69310074	3:69309924-69310074	-
chr3	69320924	69321074	3:69320924-69321074	ENSG00000114541
chr3	69321144	69321294	3:69321144-69321294	ENSG00000114541
chr3	69323104	69323254	3:69323104-69323254	ENSG00000114541
chr3	69324504	69324654	3:69324504-69324654	ENSG00000114541
chr3	69330984	69331134	3:69330984-69331134	-
chr3	69353624	69353774	3:69353624-69353774	ENSG00000114541
chr3	69355090	69355240	3:69355090-69355240	-
chr3	69364424	69364574	3:69364424-69364574	-
chr3	69368224	69368374	3:69368224-69368374	-
chr3	69370284	69370436	3:69370284-69370436	-
chr3	69371164	69371314	3:69371164-69371314	-
chr3	69386204	69386354	3:69386204-69386354	ENSG00000114541
chr3	69406284	69406435	3:69406284-69406435	-
chr3	69410449	69410614	3:69410449-69410614	-
chr3	69411444	69411594	3:69411444-69411594	-
chr3	69413664	69413814	3:69413664-69413814	-
chr3	69419404	69419554	3:69419404-69419554	-
chr3	69420884	69421034	3:69420884-69421034	-
chr3	69422884	69423034	3:69422884-69423034	-
chr3	69423904	69424054	3:69423904-69424054	-
chr3	69425364	69425514	3:69425364-69425514	ENSG00000114541,ENSG00000239263
chr3	69427020	69427170	3:69427020-69427170	-
chr3	69428764	69428914	3:69428764-69428914	ENSG00000114541
chr3	69434004	69434154	3:69434004-69434154	-
chr3	69439804	69439954	3:69439804-69439954	ENSG00000114541,ENSG00000239263
chr3	69443637	69443787	3:69443637-69443787	-
chr3	69445063	69445213	3:69445063-69445213	ENSG00000239263
chr3	69450984	69451134	3:69450984-69451134	ENSG00000239263
chr3	69451644	69451794	3:69451644-69451794	ENSG00000239263
chr3	69500144	69500294	3:69500144-69500294	ENSG00000239263,ENSG00000240265
chr3	69504364	69504514	3:69504364-69504514	ENSG00000239263,ENSG00000240265
chr3	69505864	69506014	3:69505864-69506014	ENSG00000239263,ENSG00000240265,ENSG00000241667
chr3	69510764	69510914	3:69510764-69510914	ENSG00000239263,ENSG00000240265
chr3	69542064	69542214	3:69542064-69542214	ENSG00000240265
chr3	69559024	69559174	3:69559024-69559174	ENSG00000239263,ENSG00000240265,ENSG00000240842,ENSG00000241667
chr3	69560964	69561114	3:69560964-69561114	ENSG00000241667
chr3	69562124	69562294	3:69562124-69562294	ENSG00000239263,ENSG00000240265,ENSG00000240842,ENSG00000241667
chr3	69568604	69568774	3:69568604-69568774	ENSG00000240842,ENSG00000241667
chr3	69569037	69569187	3:69569037-69569187	ENSG00000240842
chr3	69569644	69569814	3:69569644-69569814	ENSG00000240842,ENSG00000241667
chr3	69579564	69579714	3:69579564-69579714	ENSG00000240842,ENSG00000241667
chr3	69629084	69629234	3:69629084-69629234	ENSG00000241667
chr3	69647824	69647974	3:69647824-69647974	ENSG00000241667
chr3	69649204	69649354	3:69649204-69649354	ENSG00000241667
chr3	69649884	69650034	3:69649884-69650034	ENSG00000241667
chr3	69650164	69650325	3:69650164-69650325	ENSG00000241667
chr3	69658904	69659054	3:69658904-69659054	-
chr3	69665084	69665234	3:69665084-69665234	-
chr3	69671203	69671354	3:69671203-69671354	-
chr3	69684638	69684788	3:69684638-69684788	-
chr3	69686924	69687074	3:69686924-69687074	-
chr3	69691204	69691354	3:69691204-69691354	-
chr3	69696526	69696676	3:69696526-69696676	-
chr3	69710524	69710694	3:69710524-69710694	-
chr3	69712426	69712576	3:69712426-69712576	-
chr3	69713124	69713274	3:69713124-69713274	-
chr3	69716224	69716374	3:69716224-69716374	-
chr3	69724884	69725034	3:69724884-69725034	-
chr3	69725244	69725394	3:69725244-69725394	ENSG00000187098
chr3	69738424	69738574	3:69738424-69738574	ENSG00000187098
chr3	69739264	69739414	3:69739264-69739414	ENSG00000187098,ENSG00000241665
chr3	69746244	69746394	3:69746244-69746394	-
chr3	69762004	69762174	3:69762004-69762174	ENSG00000187098,ENSG00000241665
chr3	69774164	69774314	3:69774164-69774314	ENSG00000241665
chr3	69785164	69785314	3:69785164-69785314	ENSG00000241665
chr3	69786947	69787097	3:69786947-69787097	-
chr3	69787544	69787694	3:69787544-69787694	ENSG00000241665
chr3	69791164	69791334	3:69791164-69791334	ENSG00000187098,ENSG00000241665
chr3	69792224	69792394	3:69792224-69792394	ENSG00000241665
chr3	69806884	69807034	3:69806884-69807034	-
chr3	69809554	69809704	3:69809554-69809704	-
chr3	69838364	69838534	3:69838364-69838534	-
chr3	69838784	69838934	3:69838784-69838934	-
chr3	69848204	69848354	3:69848204-69848354	-
chr3	69855524	69855674	3:69855524-69855674	-
chr3	69855923	69856074	3:69855923-69856074	-
chr3	69866144	69866294	3:69866144-69866294	-
chr3	69868084	69868234	3:69868084-69868234	ENSG00000187098
chr3	69869824	69869974	3:69869824-69869974	ENSG00000187098
chr3	69872884	69873034	3:69872884-69873034	-
chr3	69898261	69898411	3:69898261-69898411	-
chr3	69901847	69901997	3:69901847-69901997	-
chr3	69920164	69920314	3:69920164-69920314	-
chr3	69930684	69930834	3:69930684-69930834	ENSG00000187098
chr3	69948384	69948534	3:69948384-69948534	-
chr3	69983024	69983174	3:69983024-69983174	-
chr3	69997584	69997734	3:69997584-69997734	ENSG00000240405
chr3	69997814	69997964	3:69997814-69997964	ENSG00000240405
chr3	69998124	69998274	3:69998124-69998274	ENSG00000240405
chr3	69999424	69999574	3:69999424-69999574	ENSG00000240405
chr3	70000644	70000794	3:70000644-70000794	ENSG00000240405
chr3	70049844	70049994	3:70049844-70049994	-
chr3	70064284	70064434	3:70064284-70064434	-
chr3	70068204	70068354	3:70068204-70068354	-
chr3	70090464	70090614	3:70090464-70090614	-
chr3	70108204	70108354	3:70108204-70108354	-
chr3	70120484	70120654	3:70120484-70120654	ENSG00000271034,ENSG00000242728
chr3	70123924	70124074	3:70123924-70124074	ENSG00000271034
chr3	70137484	70137634	3:70137484-70137634	ENSG00000242728
chr3	70181347	70181497	3:70181347-70181497	-
chr3	70239707	70239857	3:70239707-70239857	-
chr3	70241959	70242109	3:70241959-70242109	-
chr3	70242484	70242634	3:70242484-70242634	ENSG00000242120
chr3	70249664	70249814	3:70249664-70249814	ENSG00000242120
chr3	70264504	70264654	3:70264504-70264654	-
chr3	70273624	70273774	3:70273624-70273774	-
chr3	70298544	70298694	3:70298544-70298694	ENSG00000242120
chr3	70308864	70309014	3:70308864-70309014	ENSG00000242120
chr3	70359084	70359234	3:70359084-70359234	ENSG00000242120
chr3	70361124	70361274	3:70361124-70361274	-
chr3	70433204	70433354	3:70433204-70433354	-
chr3	70518422	70518572	3:70518422-70518572	-
chr3	70520404	70520554	3:70520404-70520554	-
chr3	70531184	70531334	3:70531184-70531334	-
chr3	70543568	70543718	3:70543568-70543718	-
chr3	70550844	70551014	3:70550844-70551014	ENSG00000288679,ENSG00000287669
chr3	70554323	70554473	3:70554323-70554473	-
chr3	70646784	70646934	3:70646784-70646934	ENSG00000287669
chr3	70702244	70702394	3:70702244-70702394	-
chr3	70716984	70717154	3:70716984-70717154	-
chr3	70719659	70719809	3:70719659-70719809	-
chr3	70744547	70744697	3:70744547-70744697	ENSG00000240156,ENSG00000243873
chr3	70754424	70754574	3:70754424-70754574	ENSG00000240156,ENSG00000243873
chr3	70779444	70779594	3:70779444-70779594	-
chr3	70805184	70805334	3:70805184-70805334	ENSG00000206939
chr3	70811964	70812134	3:70811964-70812134	ENSG00000287669,ENSG00000240156,ENSG00000243873,ENSG00000206939
chr3	70824204	70824354	3:70824204-70824354	-
chr3	70824903	70825054	3:70824903-70825054	-
chr3	70829204	70829354	3:70829204-70829354	ENSG00000288679,ENSG00000287669,ENSG00000240156,ENSG00000243873
chr3	70832524	70832674	3:70832524-70832674	ENSG00000288679,ENSG00000287669,ENSG00000240156,ENSG00000243873
chr3	70832884	70833034	3:70832884-70833034	-
chr3	70833618	70833768	3:70833618-70833768	-
chr3	70840204	70840354	3:70840204-70840354	-
chr3	70849944	70850094	3:70849944-70850094	ENSG00000288679,ENSG00000287669,ENSG00000240156,ENSG00000243873
chr3	70851324	70851474	3:70851324-70851474	-
chr3	70853624	70853774	3:70853624-70853774	-
chr3	70854164	70854314	3:70854164-70854314	-
chr3	70855304	70855454	3:70855304-70855454	-
chr3	70856884	70857034	3:70856884-70857034	ENSG00000288679
chr3	70858064	70858214	3:70858064-70858214	-
chr3	70861337	70861494	3:70861337-70861494	-
chr3	70862004	70862154	3:70862004-70862154	ENSG00000288679,ENSG00000287669
chr3	70872024	70872174	3:70872024-70872174	ENSG00000288679,ENSG00000287669,ENSG00000240156,ENSG00000243873
chr3	70882304	70882454	3:70882304-70882454	-
chr3	70889804	70889954	3:70889804-70889954	-
chr3	70910104	70910254	3:70910104-70910254	-
chr3	70914684	70914834	3:70914684-70914834	-
chr3	70914992	70915174	3:70914992-70915174	-
chr3	70919204	70919354	3:70919204-70919354	-
chr3	70933214	70933364	3:70933214-70933364	-
chr3	70947647	70947834	3:70947647-70947834	-
chr3	70951419	70951569	3:70951419-70951569	-
chr3	70956624	70956774	3:70956624-70956774	-
chr3	70973684	70973834	3:70973684-70973834	-
chr3	70974864	70975014	3:70974864-70975014	-
chr3	70980349	70980649	3:70980349-70980649	-
chr3	70980704	70980854	3:70980704-70980854	-
chr3	70982804	70982954	3:70982804-70982954	-
chr3	70989284	70989454	3:70989284-70989454	-
chr3	70999904	71000054	3:70999904-71000054	-
chr3	71006044	71006194	3:71006044-71006194	-
chr3	71006924	71007074	3:71006924-71007074	-
chr3	71016524	71016674	3:71016524-71016674	-
chr3	71022684	71022834	3:71022684-71022834	-
chr3	71032324	71032474	3:71032324-71032474	-
chr3	71035484	71035634	3:71035484-71035634	-
chr3	71048974	71049124	3:71048974-71049124	-
chr3	71050264	71050414	3:71050264-71050414	-
chr3	71050964	71051114	3:71050964-71051114	-
chr3	71052045	71052195	3:71052045-71052195	-
chr3	71052444	71052594	3:71052444-71052594	-
chr3	71055736	71055894	3:71055736-71055894	ENSG00000114861
chr3	71056444	71056594	3:71056444-71056594	-
chr3	71062144	71062294	3:71062144-71062294	ENSG00000114861
chr3	71063068	71063218	3:71063068-71063218	-
chr3	71063344	71063494	3:71063344-71063494	-
chr3	71063964	71064114	3:71063964-71064114	-
chr3	71064464	71064614	3:71064464-71064614	ENSG00000114861
chr3	71064864	71065014	3:71064864-71065014	ENSG00000114861
chr3	71065165	71065315	3:71065165-71065315	-
chr3	71065364	71065514	3:71065364-71065514	-
chr3	71066944	71067094	3:71066944-71067094	-
chr3	71069944	71070094	3:71069944-71070094	-
chr3	71072407	71072557	3:71072407-71072557	-
chr3	71076784	71076934	3:71076784-71076934	-
chr3	71087424	71087574	3:71087424-71087574	-
chr3	71096016	71096166	3:71096016-71096166	-
chr3	71101119	71101269	3:71101119-71101269	-
chr3	71101684	71101834	3:71101684-71101834	-
chr3	71102364	71102534	3:71102364-71102534	-
chr3	71103652	71103834	3:71103652-71103834	-
chr3	71104264	71104414	3:71104264-71104414	-
chr3	71108124	71108274	3:71108124-71108274	-
chr3	71109304	71109454	3:71109304-71109454	-
chr3	71109624	71109774	3:71109624-71109774	-
chr3	71111924	71112074	3:71111924-71112074	-
chr3	71119284	71119434	3:71119284-71119434	-
chr3	71127204	71127354	3:71127204-71127354	-
chr3	71127544	71127694	3:71127544-71127694	ENSG00000114861
chr3	71128004	71128154	3:71128004-71128154	-
chr3	71128984	71129134	3:71128984-71129134	-
chr3	71129984	71130154	3:71129984-71130154	-
chr3	71130564	71130714	3:71130564-71130714	ENSG00000114861
chr3	71131204	71131354	3:71131204-71131354	-
chr3	71131904	71132054	3:71131904-71132054	-
chr3	71135524	71135674	3:71135524-71135674	-
chr3	71142549	71142699	3:71142549-71142699	-
chr3	71144604	71144754	3:71144604-71144754	-
chr3	71162403	71162553	3:71162403-71162553	-
chr3	71163724	71163874	3:71163724-71163874	-
chr3	71168084	71168234	3:71168084-71168234	-
chr3	71168424	71168594	3:71168424-71168594	-
chr3	71172284	71172434	3:71172284-71172434	-
chr3	71173044	71173214	3:71173044-71173214	-
chr3	71173744	71173894	3:71173744-71173894	-
chr3	71174664	71174814	3:71174664-71174814	-
chr3	71186164	71186314	3:71186164-71186314	-
chr3	71202084	71202234	3:71202084-71202234	-
chr3	71208559	71208709	3:71208559-71208709	-
chr3	71208880	71209030	3:71208880-71209030	-
chr3	71210504	71210654	3:71210504-71210654	-
chr3	71226994	71227144	3:71226994-71227144	-
chr3	71244284	71244434	3:71244284-71244434	ENSG00000244203
chr3	71245144	71245294	3:71245144-71245294	ENSG00000244203
chr3	71247744	71247894	3:71247744-71247894	-
chr3	71248924	71249074	3:71248924-71249074	-
chr3	71249184	71249334	3:71249184-71249334	ENSG00000244203
chr3	71251504	71251654	3:71251504-71251654	ENSG00000114861,ENSG00000244203
chr3	71252544	71252694	3:71252544-71252694	-
chr3	71254384	71254534	3:71254384-71254534	-
chr3	71254824	71254974	3:71254824-71254974	ENSG00000244203
chr3	71258164	71258314	3:71258164-71258314	ENSG00000244203
chr3	71258584	71258734	3:71258584-71258734	ENSG00000244203
chr3	71304784	71304934	3:71304784-71304934	ENSG00000244203
chr3	71305244	71305394	3:71305244-71305394	-
chr3	71305904	71306054	3:71305904-71306054	-
chr3	71308324	71308624	3:71308324-71308624	-
chr3	71310043	71310193	3:71310043-71310193	-
chr3	71310764	71310928	3:71310764-71310928	-
chr3	71311804	71311954	3:71311804-71311954	-
chr3	71341844	71342014	3:71341844-71342014	-
chr3	71345564	71345714	3:71345564-71345714	-
chr3	71369864	71370014	3:71369864-71370014	-
chr3	71370144	71370314	3:71370144-71370314	-
chr3	71385064	71385214	3:71385064-71385214	-
chr3	71389884	71390054	3:71389884-71390054	-
chr3	71390364	71390514	3:71390364-71390514	-
chr3	71396424	71396586	3:71396424-71396586	-
chr3	71397144	71397294	3:71397144-71397294	-
chr3	71423384	71423534	3:71423384-71423534	-
chr3	71428884	71429074	3:71428884-71429074	-
chr3	71429324	71429474	3:71429324-71429474	-
chr3	71440064	71440214	3:71440064-71440214	-
chr3	71441684	71441834	3:71441684-71441834	-
chr3	71444404	71444574	3:71444404-71444574	-
chr3	71496144	71496294	3:71496144-71496294	-
chr3	71496884	71497054	3:71496884-71497054	ENSG00000114861,ENSG00000274387,ENSG00000242094
chr3	71503984	71504134	3:71503984-71504134	-
chr3	71504304	71504474	3:71504304-71504474	-
chr3	71504544	71504694	3:71504544-71504694	-
chr3	71510624	71510794	3:71510624-71510794	-
chr3	71511184	71511334	3:71511184-71511334	-
chr3	71520324	71520474	3:71520324-71520474	-
chr3	71522344	71522494	3:71522344-71522494	-
chr3	71532697	71532847	3:71532697-71532847	-
chr3	71536524	71536694	3:71536524-71536694	ENSG00000221264,ENSG00000274387,ENSG00000242094
chr3	71537244	71537394	3:71537244-71537394	ENSG00000114861,ENSG00000221264,ENSG00000274387,ENSG00000242094,ENSG00000277855,ENSG00000270562
chr3	71541544	71541694	3:71541544-71541694	ENSG00000221264
chr3	71542644	71542814	3:71542644-71542814	ENSG00000221264,ENSG00000274387,ENSG00000242094,ENSG00000277855,ENSG00000270562
chr3	71547924	71548074	3:71547924-71548074	ENSG00000221264,ENSG00000274387,ENSG00000242094
chr3	71551404	71551554	3:71551404-71551554	ENSG00000274387,ENSG00000242094
chr3	71580144	71580294	3:71580144-71580294	ENSG00000277855,ENSG00000270562
chr3	71581544	71581694	3:71581544-71581694	ENSG00000277855,ENSG00000270562
chr3	71581844	71581994	3:71581844-71581994	ENSG00000277855,ENSG00000270562
chr3	71582364	71582514	3:71582364-71582514	ENSG00000277855,ENSG00000270562
chr3	71582644	71582794	3:71582644-71582794	-
chr3	71583164	71583314	3:71583164-71583314	ENSG00000242094,ENSG00000277855,ENSG00000270562
chr3	71583644	71583794	3:71583644-71583794	ENSG00000114861,ENSG00000274387,ENSG00000242094,ENSG00000277855,ENSG00000270562
chr3	71584004	71584158	3:71584004-71584158	ENSG00000114861,ENSG00000242094,ENSG00000277855,ENSG00000270562
chr3	71584498	71584654	3:71584498-71584654	ENSG00000242094,ENSG00000277855,ENSG00000270562
chr3	71586644	71586806	3:71586644-71586806	ENSG00000277855,ENSG00000270562
chr3	71599544	71599694	3:71599544-71599694	-
chr3	71601964	71602114	3:71601964-71602114	-
chr3	71628744	71628894	3:71628744-71628894	-
chr3	71629344	71629494	3:71629344-71629494	-
chr3	71629704	71629894	3:71629704-71629894	-
chr3	71647066	71647216	3:71647066-71647216	-
chr3	71652904	71653074	3:71652904-71653074	-
chr3	71658224	71658374	3:71658224-71658374	-
chr3	71680704	71680854	3:71680704-71680854	-
chr3	71681264	71681414	3:71681264-71681414	-
chr3	71684884	71685034	3:71684884-71685034	ENSG00000285708
chr3	71690524	71690694	3:71690524-71690694	ENSG00000285708
chr3	71694424	71694594	3:71694424-71694594	ENSG00000285708
chr3	71694964	71695114	3:71694964-71695114	ENSG00000285708
chr3	71695226	71695376	3:71695226-71695376	ENSG00000285708
chr3	71707664	71707814	3:71707664-71707814	-
chr3	71711044	71711194	3:71711044-71711194	ENSG00000163412
chr3	71724744	71724894	3:71724744-71724894	ENSG00000163412
chr3	71725324	71725474	3:71725324-71725474	ENSG00000163412
chr3	71725684	71725834	3:71725684-71725834	ENSG00000163412
chr3	71728677	71728827	3:71728677-71728827	ENSG00000163412
chr3	71729944	71730094	3:71729944-71730094	ENSG00000285708,ENSG00000163412,ENSG00000170837
chr3	71753964	71754114	3:71753964-71754114	ENSG00000285708,ENSG00000163412,ENSG00000170837
chr3	71754424	71754574	3:71754424-71754574	ENSG00000163412,ENSG00000170837
chr3	71754764	71754914	3:71754764-71754914	ENSG00000163412,ENSG00000170837
chr3	71780090	71780240	3:71780090-71780240	ENSG00000163421,ENSG00000287131
chr3	71785407	71785557	3:71785407-71785557	ENSG00000163421,ENSG00000287131
chr3	71786651	71786801	3:71786651-71786801	ENSG00000163421,ENSG00000287131
chr3	71828144	71828294	3:71828144-71828294	ENSG00000239250
chr3	71831724	71831874	3:71831724-71831874	ENSG00000239250
chr3	71842324	71842474	3:71842324-71842474	ENSG00000239250
chr3	71858077	71858227	3:71858077-71858227	-
chr3	71859224	71859374	3:71859224-71859374	-
chr3	71875504	71875654	3:71875504-71875654	-
chr3	71881236	71881386	3:71881236-71881386	-
chr3	71890664	71890814	3:71890664-71890814	-
chr3	71896864	71897014	3:71896864-71897014	-
chr3	71897264	71897414	3:71897264-71897414	-
chr3	71903204	71903354	3:71903204-71903354	-
chr3	71910204	71910354	3:71910204-71910354	-
chr3	71917100	71917254	3:71917100-71917254	-
chr3	71926304	71926454	3:71926304-71926454	-
chr3	71930384	71930534	3:71930384-71930534	-
chr3	71955584	71955754	3:71955584-71955754	-
chr3	71955914	71956064	3:71955914-71956064	-
chr3	71956124	71956274	3:71956124-71956274	-
chr3	71956479	71956629	3:71956479-71956629	-
chr3	71962948	71963098	3:71962948-71963098	-
chr3	71982724	71982874	3:71982724-71982874	-
chr3	71987184	71987334	3:71987184-71987334	-
chr3	71987849	71987999	3:71987849-71987999	-
chr3	71989264	71989414	3:71989264-71989414	-
chr3	71995044	71995194	3:71995044-71995194	-
chr3	71999024	71999174	3:71999024-71999174	ENSG00000244130
chr3	72005144	72005294	3:72005144-72005294	ENSG00000244130
chr3	72008384	72008534	3:72008384-72008534	ENSG00000244130
chr3	72008744	72008894	3:72008744-72008894	ENSG00000244130
chr3	72010104	72010254	3:72010104-72010254	ENSG00000244130
chr3	72011584	72011746	3:72011584-72011746	ENSG00000244130
chr3	72018484	72018634	3:72018484-72018634	-
chr3	72028904	72029054	3:72028904-72029054	-
chr3	72031704	72031854	3:72031704-72031854	-
chr3	72037024	72037174	3:72037024-72037174	ENSG00000241163,ENSG00000273461
chr3	72041644	72041794	3:72041644-72041794	-
chr3	72042484	72042654	3:72042484-72042654	ENSG00000241163,ENSG00000273461
chr3	72043564	72043714	3:72043564-72043714	-
chr3	72044384	72044534	3:72044384-72044534	-
chr3	72052884	72053034	3:72052884-72053034	ENSG00000273461
chr3	72067724	72067874	3:72067724-72067874	ENSG00000273461
chr3	72068764	72068914	3:72068764-72068914	ENSG00000273461
chr3	72072584	72072756	3:72072584-72072756	ENSG00000273461
chr3	72078864	72079014	3:72078864-72079014	ENSG00000276471
chr3	72082304	72082604	3:72082304-72082604	ENSG00000276471,ENSG00000239350,ENSG00000242609
chr3	72086504	72086654	3:72086504-72086654	ENSG00000276471,ENSG00000239350,ENSG00000242609
chr3	72100924	72101074	3:72100924-72101074	ENSG00000241163,ENSG00000239350,ENSG00000242609
chr3	72109727	72109877	3:72109727-72109877	ENSG00000241163
chr3	72114838	72115014	3:72114838-72115014	-
chr3	72124104	72124274	3:72124104-72124274	ENSG00000273461
chr3	72127964	72128114	3:72127964-72128114	-
chr3	72129744	72129894	3:72129744-72129894	-
chr3	72143424	72143574	3:72143424-72143574	-
chr3	72144450	72144600	3:72144450-72144600	-
chr3	72144864	72145014	3:72144864-72145014	-
chr3	72145584	72145754	3:72145584-72145754	ENSG00000243083
chr3	72146104	72146254	3:72146104-72146254	ENSG00000243083
chr3	72152964	72153114	3:72152964-72153114	ENSG00000243083
chr3	72155024	72155174	3:72155024-72155174	ENSG00000243083
chr3	72155624	72155774	3:72155624-72155774	ENSG00000243083
chr3	72160484	72160634	3:72160484-72160634	-
chr3	72162104	72162254	3:72162104-72162254	-
chr3	72162344	72162494	3:72162344-72162494	-
chr3	72171664	72171834	3:72171664-72171834	ENSG00000272774
chr3	72172224	72172374	3:72172224-72172374	ENSG00000272774
chr3	72174127	72174277	3:72174127-72174277	ENSG00000272774
chr3	72177324	72177494	3:72177324-72177494	ENSG00000272774
chr3	72182361	72182511	3:72182361-72182511	ENSG00000272774
chr3	72186204	72186354	3:72186204-72186354	ENSG00000272774
chr3	72186624	72186774	3:72186624-72186774	ENSG00000272774
chr3	72186997	72187147	3:72186997-72187147	-
chr3	72187164	72187314	3:72187164-72187314	-
chr3	72191344	72191494	3:72191344-72191494	-
chr3	72194164	72194314	3:72194164-72194314	-
chr3	72213804	72213954	3:72213804-72213954	ENSG00000242618
chr3	72214664	72214814	3:72214664-72214814	ENSG00000242618
chr3	72223244	72223394	3:72223244-72223394	-
chr3	72227584	72227734	3:72227584-72227734	-
chr3	72227744	72227898	3:72227744-72227898	-
chr3	72231044	72231194	3:72231044-72231194	ENSG00000241163
chr3	72231584	72231734	3:72231584-72231734	-
chr3	72234524	72234674	3:72234524-72234674	ENSG00000241163
chr3	72238044	72238194	3:72238044-72238194	ENSG00000241163
chr3	72238484	72238634	3:72238484-72238634	ENSG00000241163
chr3	72245224	72245374	3:72245224-72245374	-
chr3	72248144	72248294	3:72248144-72248294	-
chr3	72255284	72255444	3:72255284-72255444	-
chr3	72256164	72256314	3:72256164-72256314	-
chr3	72265444	72265594	3:72265444-72265594	-
chr3	72270124	72270274	3:72270124-72270274	ENSG00000241163
chr3	72271394	72271544	3:72271394-72271544	-
chr3	72273724	72273882	3:72273724-72273882	ENSG00000241163
chr3	72274744	72274954	3:72274744-72274954	ENSG00000241163
chr3	72275244	72275394	3:72275244-72275394	-
chr3	72283104	72283254	3:72283104-72283254	-
chr3	72289224	72289394	3:72289224-72289394	-
chr3	72299444	72299594	3:72299444-72299594	-
chr3	72304124	72304274	3:72304124-72304274	-
chr3	72306907	72307057	3:72306907-72307057	-
chr3	72310564	72310714	3:72310564-72310714	ENSG00000287882
chr3	72317584	72317734	3:72317584-72317734	ENSG00000287882,ENSG00000260670
chr3	72318524	72318674	3:72318524-72318674	ENSG00000287882,ENSG00000260670
chr3	72319344	72319494	3:72319344-72319494	ENSG00000287882,ENSG00000260670
chr3	72321104	72321254	3:72321104-72321254	ENSG00000287882,ENSG00000260670
chr3	72329524	72329674	3:72329524-72329674	ENSG00000287882,ENSG00000260670
chr3	72335884	72336034	3:72335884-72336034	-
chr3	72337124	72337274	3:72337124-72337274	ENSG00000287882,ENSG00000260670
chr3	72339324	72339494	3:72339324-72339494	ENSG00000287882,ENSG00000260670
chr3	72339756	72339906	3:72339756-72339906	-
chr3	72341124	72341274	3:72341124-72341274	-
chr3	72341984	72342134	3:72341984-72342134	-
chr3	72343224	72343374	3:72343224-72343374	-
chr3	72344844	72344994	3:72344844-72344994	-
chr3	72345484	72345634	3:72345484-72345634	-
chr3	72346704	72346854	3:72346704-72346854	ENSG00000287882,ENSG00000260670,ENSG00000163602
chr3	72348064	72348228	3:72348064-72348228	-
chr3	72368724	72368874	3:72368724-72368874	-
chr3	72380004	72380194	3:72380004-72380194	ENSG00000163602
chr3	72380304	72380474	3:72380304-72380474	ENSG00000163602
chr3	72390944	72391094	3:72390944-72391094	-
chr3	72406064	72406214	3:72406064-72406214	-
chr3	72410865	72411015	3:72410865-72411015	-
chr3	72413324	72413494	3:72413324-72413494	-
chr3	72441684	72441834	3:72441684-72441834	ENSG00000163602
chr3	72444948	72445098	3:72444948-72445098	ENSG00000163602
chr3	72446604	72446754	3:72446604-72446754	ENSG00000163602
chr3	72447104	72447254	3:72447104-72447254	ENSG00000163602,ENSG00000244345
chr3	72447717	72447867	3:72447717-72447867	-
chr3	72448946	72449096	3:72448946-72449096	-
chr3	72453964	72454114	3:72453964-72454114	ENSG00000163602
chr3	72455364	72455514	3:72455364-72455514	-
chr3	72461944	72462094	3:72461944-72462094	-
chr3	72462624	72462774	3:72462624-72462774	-
chr3	72483004	72483174	3:72483004-72483174	ENSG00000244345
chr3	72485704	72485874	3:72485704-72485874	-
chr3	72487444	72487614	3:72487444-72487614	ENSG00000244345,ENSG00000239568
chr3	72488304	72488454	3:72488304-72488454	-
chr3	72488784	72488934	3:72488784-72488934	-
chr3	72492384	72492554	3:72492384-72492554	ENSG00000244345,ENSG00000199469,ENSG00000239568
chr3	72494724	72494874	3:72494724-72494874	ENSG00000244345
chr3	72516044	72516194	3:72516044-72516194	-
chr3	72517944	72518094	3:72517944-72518094	-
chr3	72518220	72518370	3:72518220-72518370	-
chr3	72521012	72521162	3:72521012-72521162	-
chr3	72523504	72523654	3:72523504-72523654	-
chr3	72550342	72550492	3:72550342-72550492	ENSG00000244345
chr3	72567661	72567811	3:72567661-72567811	ENSG00000199469
chr3	72571914	72572064	3:72571914-72572064	ENSG00000199469,ENSG00000239568
chr3	72591644	72591814	3:72591644-72591814	ENSG00000244345,ENSG00000199469,ENSG00000239568
chr3	72592144	72592294	3:72592144-72592294	ENSG00000239568
chr3	72594124	72594274	3:72594124-72594274	ENSG00000199469,ENSG00000239568
chr3	72596364	72596514	3:72596364-72596514	ENSG00000239568
chr3	72597824	72597974	3:72597824-72597974	ENSG00000239568
chr3	72625684	72625854	3:72625684-72625854	-
chr3	72629304	72629454	3:72629304-72629454	-
chr3	72633244	72633394	3:72633244-72633394	-
chr3	72655144	72655294	3:72655144-72655294	-
chr3	72661204	72661354	3:72661204-72661354	-
chr3	72663604	72663774	3:72663604-72663774	-
chr3	72664744	72664894	3:72664744-72664894	-
chr3	72666304	72666454	3:72666304-72666454	-
chr3	72679964	72680133	3:72679964-72680133	-
chr3	72694584	72694734	3:72694584-72694734	ENSG00000222838
chr3	72698264	72698414	3:72698264-72698414	ENSG00000222838
chr3	72699804	72699954	3:72699804-72699954	ENSG00000222838
chr3	72701444	72701594	3:72701444-72701594	-
chr3	72723564	72723714	3:72723564-72723714	-
chr3	72727364	72727514	3:72727364-72727514	ENSG00000287595
chr3	72738864	72739014	3:72738864-72739014	ENSG00000287595
chr3	72744144	72744294	3:72744144-72744294	ENSG00000287595
chr3	72746864	72747014	3:72746864-72747014	ENSG00000287595,ENSG00000241537
chr3	72764140	72764290	3:72764140-72764290	ENSG00000241537
chr3	72765104	72765266	3:72765104-72765266	ENSG00000241537
chr3	72791264	72791414	3:72791264-72791414	-
chr3	72797904	72798054	3:72797904-72798054	ENSG00000144736,ENSG00000241537
chr3	72798084	72798234	3:72798084-72798234	-
chr3	72798744	72798894	3:72798744-72798894	-
chr3	72810204	72810354	3:72810204-72810354	-
chr3	72811184	72811334	3:72811184-72811334	-
chr3	72818204	72818354	3:72818204-72818354	ENSG00000144736
chr3	72819003	72819154	3:72819003-72819154	ENSG00000144736
chr3	72820564	72820714	3:72820564-72820714	ENSG00000144736
chr3	72821244	72821394	3:72821244-72821394	ENSG00000144736
chr3	72822464	72822614	3:72822464-72822614	ENSG00000144736
chr3	72829843	72829993	3:72829843-72829993	-
chr3	72830624	72830774	3:72830624-72830774	-
chr3	72837064	72837214	3:72837064-72837214	-
chr3	72844724	72844874	3:72844724-72844874	-
chr3	72848424	72848574	3:72848424-72848574	ENSG00000144736
chr3	72848764	72848914	3:72848764-72848914	ENSG00000144736
chr3	72851424	72851594	3:72851424-72851594	ENSG00000144736
chr3	72862484	72862634	3:72862484-72862634	-
chr3	72872304	72872454	3:72872304-72872454	ENSG00000240135
chr3	72875624	72875774	3:72875624-72875774	ENSG00000240135,ENSG00000271266
chr3	72886944	72887094	3:72886944-72887094	ENSG00000240135,ENSG00000271266,ENSG00000172986
chr3	72887924	72888074	3:72887924-72888074	ENSG00000240135,ENSG00000271266,ENSG00000172986
chr3	72888464	72888614	3:72888464-72888614	ENSG00000271266
chr3	72889104	72889254	3:72889104-72889254	ENSG00000271266
chr3	72891184	72891334	3:72891184-72891334	ENSG00000240135,ENSG00000271266,ENSG00000172986,ENSG00000276890,ENSG00000242960
chr3	72892204	72892354	3:72892204-72892354	ENSG00000240135,ENSG00000271266,ENSG00000172986
chr3	72892510	72892660	3:72892510-72892660	-
chr3	72892955	72893105	3:72892955-72893105	-
chr3	72897144	72897294	3:72897144-72897294	-
chr3	72897404	72897554	3:72897404-72897554	-
chr3	72903124	72903294	3:72903124-72903294	ENSG00000172986,ENSG00000276890,ENSG00000242960
chr3	72907224	72907374	3:72907224-72907374	ENSG00000172986,ENSG00000276890,ENSG00000242960
chr3	72907984	72908154	3:72907984-72908154	ENSG00000172986,ENSG00000276890,ENSG00000242960
chr3	72924144	72924294	3:72924144-72924294	ENSG00000276890,ENSG00000242960
chr3	72938584	72938734	3:72938584-72938734	ENSG00000240135,ENSG00000276890,ENSG00000242960,ENSG00000163605,ENSG00000238959,ENSG00000255423,ENSG00000252651,ENSG00000223247
chr3	72945544	72945694	3:72945544-72945694	-
chr3	72947856	72948006	3:72947856-72948006	-
chr3	72953684	72953854	3:72953684-72953854	ENSG00000172986
chr3	72957344	72957494	3:72957344-72957494	-
chr3	72960824	72960974	3:72960824-72960974	-
chr3	72961344	72961494	3:72961344-72961494	ENSG00000172986
chr3	72969869	72970019	3:72969869-72970019	-
chr3	72976304	72976454	3:72976304-72976454	-
chr3	72977244	72977394	3:72977244-72977394	-
chr3	72996744	72996894	3:72996744-72996894	ENSG00000163605,ENSG00000238959
chr3	72997484	72997634	3:72997484-72997634	ENSG00000163605
chr3	72997784	72997934	3:72997784-72997934	ENSG00000163605
chr3	72998064	72998214	3:72998064-72998214	ENSG00000163605
chr3	72998664	72998814	3:72998664-72998814	ENSG00000163605
chr3	73001006	73001156	3:73001006-73001156	-
chr3	73002404	73002554	3:73002404-73002554	ENSG00000163605
chr3	73029444	73029614	3:73029444-73029614	ENSG00000238959
chr3	73037424	73037574	3:73037424-73037574	ENSG00000238959
chr3	73041684	73041834	3:73041684-73041834	-
chr3	73042224	73042374	3:73042224-73042374	ENSG00000238959
chr3	73045524	73045674	3:73045524-73045674	-
chr3	73056172	73056322	3:73056172-73056322	ENSG00000255423
chr3	73056464	73056614	3:73056464-73056614	ENSG00000163605,ENSG00000255423
chr3	73060537	73060687	3:73060537-73060687	ENSG00000255423
chr3	73066331	73066481	3:73066331-73066481	ENSG00000255423
chr3	73071244	73071414	3:73071244-73071414	ENSG00000255423
chr3	73073404	73073554	3:73073404-73073554	-
chr3	73080802	73080952	3:73080802-73080952	-
chr3	73086104	73086263	3:73086104-73086263	ENSG00000252651
chr3	73094376	73094526	3:73094376-73094526	ENSG00000252651
chr3	73095104	73095254	3:73095104-73095254	ENSG00000252651,ENSG00000223247
chr3	73100844	73100994	3:73100844-73100994	ENSG00000223247
chr3	73101204	73101354	3:73101204-73101354	ENSG00000252651,ENSG00000223247
chr3	73141647	73141797	3:73141647-73141797	-
chr3	73143974	73144124	3:73143974-73144124	-
chr3	73144504	73144654	3:73144504-73144654	-
chr3	73148244	73148394	3:73148244-73148394	-
chr3	73148724	73148874	3:73148724-73148874	-
chr3	73186187	73186337	3:73186187-73186337	ENSG00000182921
chr3	73191211	73191374	3:73191211-73191374	ENSG00000182921
chr3	73213999	73214299	3:73213999-73214299	-
chr3	73215464	73215614	3:73215464-73215614	-
chr3	73255704	73255854	3:73255704-73255854	ENSG00000182921,ENSG00000252937
chr3	73270944	73271122	3:73270944-73271122	-
chr3	73319527	73319677	3:73319527-73319677	-
chr3	73324664	73324814	3:73324664-73324814	-
chr3	73365804	73365974	3:73365804-73365974	-
chr3	73379584	73379734	3:73379584-73379734	-
chr3	73399204	73399354	3:73399204-73399354	ENSG00000121440
chr3	73401204	73401354	3:73401204-73401354	ENSG00000121440
chr3	73401724	73401874	3:73401724-73401874	ENSG00000121440
chr3	73405964	73406114	3:73405964-73406114	ENSG00000121440
chr3	73409544	73409694	3:73409544-73409694	ENSG00000121440
chr3	73419604	73419754	3:73419604-73419754	-
chr3	73422684	73422834	3:73422684-73422834	-
chr3	73432544	73432694	3:73432544-73432694	ENSG00000121440
chr3	73447264	73447414	3:73447264-73447414	-
chr3	73453724	73453874	3:73453724-73453874	-
chr3	73455904	73456054	3:73455904-73456054	-
chr3	73456144	73456294	3:73456144-73456294	-
chr3	73461680	73461834	3:73461680-73461834	-
chr3	73484744	73484894	3:73484744-73484894	-
chr3	73490884	73491074	3:73490884-73491074	-
chr3	73494044	73494194	3:73494044-73494194	-
chr3	73502784	73502934	3:73502784-73502934	ENSG00000223247
chr3	73503284	73503454	3:73503284-73503454	ENSG00000223247
chr3	73508484	73508654	3:73508484-73508654	-
chr3	73509964	73510114	3:73509964-73510114	-
chr3	73512184	73512354	3:73512184-73512354	-
chr3	73521004	73521194	3:73521004-73521194	-
chr3	73530124	73530274	3:73530124-73530274	-
chr3	73541464	73541614	3:73541464-73541614	-
chr3	73547104	73547254	3:73547104-73547254	-
chr3	73547804	73547974	3:73547804-73547974	ENSG00000121440,ENSG00000236138
chr3	73552834	73552984	3:73552834-73552984	-
chr3	73557184	73557334	3:73557184-73557334	ENSG00000121440
chr3	73558444	73558594	3:73558444-73558594	ENSG00000121440
chr3	73558804	73558974	3:73558804-73558974	ENSG00000121440
chr3	73564024	73564174	3:73564024-73564174	-
chr3	73577244	73577394	3:73577244-73577394	-
chr3	73580344	73580514	3:73580344-73580514	ENSG00000239119
chr3	73600644	73600794	3:73600644-73600794	ENSG00000121440,ENSG00000239119,ENSG00000239677,ENSG00000278934,ENSG00000242364,ENSG00000278554,ENSG00000213452,ENSG00000241022,ENSG00000172971,ENSG00000243422,ENSG00000282912,ENSG00000282511,ENSG00000283894,ENSG00000241622,ENSG00000242516
chr3	73601184	73601334	3:73601184-73601334	ENSG00000239119
chr3	73602304	73602454	3:73602304-73602454	ENSG00000239119
chr3	73603844	73603994	3:73603844-73603994	ENSG00000239119
chr3	73604564	73604714	3:73604564-73604714	ENSG00000239119
chr3	73605524	73605674	3:73605524-73605674	ENSG00000239119,ENSG00000239677,ENSG00000278934
chr3	73611284	73611434	3:73611284-73611434	-
chr3	73614544	73614694	3:73614544-73614694	ENSG00000121440,ENSG00000239119,ENSG00000239677,ENSG00000278934,ENSG00000242364
chr3	73621524	73621674	3:73621524-73621674	ENSG00000239677,ENSG00000278934
chr3	73622204	73622374	3:73622204-73622374	ENSG00000121440,ENSG00000239677,ENSG00000278934
chr3	73623444	73623594	3:73623444-73623594	ENSG00000121440,ENSG00000239677,ENSG00000278934
chr3	73624164	73624334	3:73624164-73624334	ENSG00000121440,ENSG00000239677,ENSG00000278934
chr3	73624544	73624694	3:73624544-73624694	ENSG00000121440,ENSG00000239677,ENSG00000278934
chr3	73624944	73625114	3:73624944-73625114	ENSG00000121440,ENSG00000239677,ENSG00000278934,ENSG00000242364
chr3	73625284	73625434	3:73625284-73625434	ENSG00000121440,ENSG00000239677,ENSG00000278934
chr3	73633944	73634094	3:73633944-73634094	ENSG00000242364
chr3	73637184	73637334	3:73637184-73637334	ENSG00000242364
chr3	73638224	73638374	3:73638224-73638374	ENSG00000242364
chr3	73654004	73654154	3:73654004-73654154	ENSG00000242364
chr3	73661344	73661494	3:73661344-73661494	-
chr3	73669384	73669534	3:73669384-73669534	-
chr3	73674444	73674594	3:73674444-73674594	-
chr3	73680755	73680905	3:73680755-73680905	-
chr3	73681744	73681902	3:73681744-73681902	-
chr3	73687224	73687374	3:73687224-73687374	-
chr3	73695944	73696094	3:73695944-73696094	-
chr3	73707904	73708054	3:73707904-73708054	-
chr3	73709844	73709994	3:73709844-73709994	-
chr3	73716568	73716718	3:73716568-73716718	-
chr3	73719484	73719654	3:73719484-73719654	-
chr3	73720044	73720214	3:73720044-73720214	-
chr3	73727244	73727394	3:73727244-73727394	ENSG00000242364,ENSG00000278554,ENSG00000213452,ENSG00000241022,ENSG00000243422,ENSG00000282511,ENSG00000241622,ENSG00000242516
chr3	73727984	73728134	3:73727984-73728134	-
chr3	73729958	73730108	3:73729958-73730108	-
chr3	73740124	73740274	3:73740124-73740274	-
chr3	73742324	73742474	3:73742324-73742474	-
chr3	73745724	73745874	3:73745724-73745874	-
chr3	73745969	73746119	3:73745969-73746119	-
chr3	73759444	73759614	3:73759444-73759614	-
chr3	73766684	73766834	3:73766684-73766834	ENSG00000278554,ENSG00000213452,ENSG00000241022,ENSG00000241622,ENSG00000236138
chr3	73768704	73768854	3:73768704-73768854	-
chr3	73769016	73769166	3:73769016-73769166	-
chr3	73772204	73772354	3:73772204-73772354	-
chr3	73773336	73773486	3:73773336-73773486	-
chr3	73785097	73785247	3:73785097-73785247	-
chr3	73786624	73786774	3:73786624-73786774	-
chr3	73805604	73805774	3:73805604-73805774	ENSG00000242741
chr3	73809064	73809234	3:73809064-73809234	ENSG00000242741
chr3	73813364	73813554	3:73813364-73813554	ENSG00000242741
chr3	73820847	73820997	3:73820847-73820997	ENSG00000243794
chr3	73821044	73821194	3:73821044-73821194	ENSG00000243794
chr3	73827744	73827894	3:73827744-73827894	-
chr3	73827944	73828094	3:73827944-73828094	-
chr3	73848284	73848454	3:73848284-73848454	-
chr3	73867025	73867175	3:73867025-73867175	-
chr3	73868824	73868974	3:73868824-73868974	ENSG00000278554
chr3	73937929	73938079	3:73937929-73938079	ENSG00000278554
chr3	73970589	73970739	3:73970589-73970739	ENSG00000278554
chr3	74000824	74000974	3:74000824-74000974	ENSG00000239454
chr3	74027193	74027343	3:74027193-74027343	-
chr3	74045811	74045961	3:74045811-74045961	-
chr3	74067324	74067474	3:74067324-74067474	-
chr3	74075358	74075508	3:74075358-74075508	-
chr3	74106965	74107265	3:74106965-74107265	ENSG00000223738,ENSG00000213452
chr3	74267271	74267421	3:74267271-74267421	ENSG00000113805
chr3	74267744	74267894	3:74267744-74267894	ENSG00000213452,ENSG00000113805,ENSG00000282511
chr3	74268904	74269054	3:74268904-74269054	ENSG00000113805
chr3	74273197	74273374	3:74273197-74273374	ENSG00000113805
chr3	74376464	74376624	3:74376464-74376624	-
chr3	74403453	74403603	3:74403453-74403603	-
chr3	74426684	74426874	3:74426684-74426874	-
chr3	74443224	74443374	3:74443224-74443374	-
chr3	74465844	74465994	3:74465844-74465994	-
chr3	74492005	74492155	3:74492005-74492155	-
chr3	74500384	74500534	3:74500384-74500534	-
chr3	74516684	74516834	3:74516684-74516834	ENSG00000113805
chr3	74523930	74524080	3:74523930-74524080	ENSG00000113805
chr3	74531651	74531801	3:74531651-74531801	-
chr3	74532584	74532734	3:74532584-74532734	ENSG00000213452,ENSG00000113805,ENSG00000241022
chr3	74537284	74537434	3:74537284-74537434	ENSG00000213452,ENSG00000113805,ENSG00000241022,ENSG00000236138
chr3	74540024	74540174	3:74540024-74540174	-
chr3	74546584	74546734	3:74546584-74546734	-
chr3	74562004	74562154	3:74562004-74562154	-
chr3	74564724	74564874	3:74564724-74564874	-
chr3	74592464	74592614	3:74592464-74592614	-
chr3	74614684	74614834	3:74614684-74614834	-
chr3	74624384	74624554	3:74624384-74624554	-
chr3	74630744	74630894	3:74630744-74630894	-
chr3	74634752	74634902	3:74634752-74634902	-
chr3	74639424	74639574	3:74639424-74639574	ENSG00000213452,ENSG00000241022,ENSG00000241532,ENSG00000241622,ENSG00000236138
chr3	74643804	74643974	3:74643804-74643974	ENSG00000241022
chr3	74651364	74651574	3:74651364-74651574	-
chr3	74661819	74661969	3:74661819-74661969	-
chr3	74883744	74883894	3:74883744-74883894	-
chr3	74883922	74884072	3:74883922-74884072	-
chr3	74929084	74929234	3:74929084-74929234	-
chr3	74954363	74954513	3:74954363-74954513	-
chr3	75001444	75001594	3:75001444-75001594	ENSG00000241022
chr3	75029441	75029591	3:75029441-75029591	ENSG00000241022
chr3	75171724	75171874	3:75171724-75171874	ENSG00000241022,ENSG00000242638,ENSG00000266780,ENSG00000287398,ENSG00000213300
chr3	75192164	75192334	3:75192164-75192334	ENSG00000241022,ENSG00000242638,ENSG00000266780,ENSG00000287398,ENSG00000213300,ENSG00000179799,ENSG00000244674,ENSG00000283894,ENSG00000241532
chr3	75224524	75224674	3:75224524-75224674	ENSG00000266780,ENSG00000287398,ENSG00000213300
chr3	75258944	75259094	3:75258944-75259094	ENSG00000266780,ENSG00000287398,ENSG00000213300,ENSG00000228868,ENSG00000243674,ENSG00000179799,ENSG00000230655,ENSG00000172971,ENSG00000282912,ENSG00000282511,ENSG00000283894,ENSG00000241532
chr3	75272788	75272954	3:75272788-75272954	ENSG00000243674,ENSG00000179799,ENSG00000230655,ENSG00000172971,ENSG00000282912,ENSG00000282511,ENSG00000283894
chr3	75285531	75285681	3:75285531-75285681	-
chr3	75294204	75294394	3:75294204-75294394	ENSG00000228868,ENSG00000243674,ENSG00000179799,ENSG00000238278,ENSG00000282511,ENSG00000241532
chr3	75327470	75327620	3:75327470-75327620	ENSG00000228868,ENSG00000243674,ENSG00000179799,ENSG00000243794
chr3	75388664	75388814	3:75388664-75388814	ENSG00000228868,ENSG00000243674,ENSG00000179799,ENSG00000230655,ENSG00000244699,ENSG00000240665,ENSG00000242953
chr3	75394704	75394854	3:75394704-75394854	ENSG00000243674,ENSG00000179799,ENSG00000230655,ENSG00000244699,ENSG00000240665,ENSG00000242953
chr3	75429704	75429854	3:75429704-75429854	ENSG00000228868,ENSG00000243674,ENSG00000179799,ENSG00000230655,ENSG00000240665,ENSG00000242953,ENSG00000238278,ENSG00000244026,ENSG00000272690,ENSG00000239959,ENSG00000243794,ENSG00000239383,ENSG00000172971,ENSG00000282912,ENSG00000282511,ENSG00000283894,ENSG00000241532,ENSG00000241622,ENSG00000172969
chr3	75432964	75433134	3:75432964-75433134	ENSG00000228868,ENSG00000243674,ENSG00000179799,ENSG00000230655,ENSG00000240665,ENSG00000242953,ENSG00000238278,ENSG00000244026,ENSG00000272690,ENSG00000239959,ENSG00000239383,ENSG00000172971,ENSG00000243422,ENSG00000282912,ENSG00000282511,ENSG00000283894,ENSG00000241532,ENSG00000241622,ENSG00000172969,ENSG00000236138
chr3	75434344	75434494	3:75434344-75434494	ENSG00000238278,ENSG00000244026,ENSG00000272690
chr3	75435244	75435544	3:75435244-75435544	ENSG00000228868,ENSG00000243674,ENSG00000179799,ENSG00000230655,ENSG00000240665,ENSG00000242953,ENSG00000238278,ENSG00000244026,ENSG00000272690,ENSG00000239959,ENSG00000243794,ENSG00000272710,ENSG00000244674,ENSG00000239383,ENSG00000244222,ENSG00000172971,ENSG00000243422,ENSG00000282912,ENSG00000282511,ENSG00000283894,ENSG00000241532,ENSG00000241622,ENSG00000172969,ENSG00000236138,ENSG00000242516,ENSG00000266396
chr3	75436124	75436274	3:75436124-75436274	-
chr3	75453504	75453682	3:75453504-75453682	ENSG00000239959
chr3	75502824	75502974	3:75502824-75502974	ENSG00000239959,ENSG00000243794
chr3	75503075	75503225	3:75503075-75503225	ENSG00000239959,ENSG00000243794
chr3	75503504	75503654	3:75503504-75503654	ENSG00000239959,ENSG00000243794
chr3	75551226	75551376	3:75551226-75551376	ENSG00000244674
chr3	75552224	75552374	3:75552224-75552374	ENSG00000239959,ENSG00000243794,ENSG00000244674,ENSG00000239383,ENSG00000283894
chr3	75580064	75580214	3:75580064-75580214	ENSG00000272710,ENSG00000239383,ENSG00000244222,ENSG00000172971,ENSG00000243422,ENSG00000282912,ENSG00000282511,ENSG00000283894
chr3	75580396	75580546	3:75580396-75580546	ENSG00000272710,ENSG00000239383,ENSG00000244222
chr3	75591933	75592083	3:75591933-75592083	ENSG00000239383,ENSG00000244222
chr3	75639144	75639294	3:75639144-75639294	-
chr3	75641124	75641294	3:75641124-75641294	-
chr3	75641364	75641514	3:75641364-75641514	-
chr3	75642054	75642204	3:75642054-75642204	-
chr3	75642904	75643054	3:75642904-75643054	-
chr3	75644657	75644807	3:75644657-75644807	-
chr3	75658704	75658854	3:75658704-75658854	-
chr3	75667732	75667882	3:75667732-75667882	-
chr3	75668290	75668440	3:75668290-75668440	-
chr3	75671711	75671861	3:75671711-75671861	-
chr3	75672124	75672294	3:75672124-75672294	-
chr3	75672524	75672674	3:75672524-75672674	-
chr3	75684409	75684559	3:75684409-75684559	-
chr3	75737924	75738074	3:75737924-75738074	-
chr3	75785104	75785254	3:75785104-75785254	ENSG00000172969,ENSG00000236138,ENSG00000242516,ENSG00000227124,ENSG00000266396
chr3	75785544	75785714	3:75785544-75785714	ENSG00000228868,ENSG00000244674,ENSG00000244222,ENSG00000172971,ENSG00000243422,ENSG00000282912,ENSG00000282511,ENSG00000283894,ENSG00000241532,ENSG00000241622,ENSG00000172969,ENSG00000236138,ENSG00000242516,ENSG00000227124,ENSG00000266396,ENSG00000222883
chr3	75829244	75829394	3:75829244-75829394	-
chr3	75856631	75856781	3:75856631-75856781	ENSG00000222883
chr3	75864166	75864316	3:75864166-75864316	-
chr3	76024784	76024934	3:76024784-76024934	ENSG00000222883
chr3	76041024	76041174	3:76041024-76041174	ENSG00000222883
chr3	76041313	76041463	3:76041313-76041463	ENSG00000222883
chr3	76045104	76045254	3:76045104-76045254	ENSG00000222883
chr3	76063153	76063314	3:76063153-76063314	ENSG00000222883
chr3	76084184	76084334	3:76084184-76084334	ENSG00000243794,ENSG00000222883
chr3	76097019	76097169	3:76097019-76097169	-
chr3	76108084	76108234	3:76108084-76108234	ENSG00000241532,ENSG00000172969,ENSG00000222883
chr3	76199433	76199583	3:76199433-76199583	-
chr3	76308675	76308825	3:76308675-76308825	ENSG00000243794
chr3	76310218	76310368	3:76310218-76310368	-
chr3	76367398	76367698	3:76367398-76367698	ENSG00000240809
chr3	76403630	76403930	3:76403630-76403930	ENSG00000240809
chr3	76442071	76442221	3:76442071-76442221	ENSG00000240809
chr3	76551129	76551279	3:76551129-76551279	-
chr3	76570581	76570734	3:76570581-76570734	ENSG00000240809
chr3	76585904	76586054	3:76585904-76586054	ENSG00000240809
chr3	76874953	76875103	3:76874953-76875103	-
chr3	76903885	76904035	3:76903885-76904035	-
chr3	76970087	76970237	3:76970087-76970237	-
chr3	76976396	76976546	3:76976396-76976546	-
chr3	77038524	77038674	3:77038524-77038674	ENSG00000185008,ENSG00000287567
chr3	77039304	77039454	3:77039304-77039454	ENSG00000185008
chr3	77039804	77039954	3:77039804-77039954	ENSG00000185008
chr3	77040124	77040274	3:77040124-77040274	ENSG00000185008
chr3	77071773	77071923	3:77071773-77071923	-
chr3	77081444	77081594	3:77081444-77081594	ENSG00000199520
chr3	77097584	77097734	3:77097584-77097734	ENSG00000199520
chr3	77103464	77103614	3:77103464-77103614	ENSG00000199520
chr3	77179784	77179934	3:77179784-77179934	-
chr3	77186864	77187014	3:77186864-77187014	-
chr3	77190394	77190700	3:77190394-77190700	-
chr3	77255324	77255494	3:77255324-77255494	-
chr3	77256080	77256230	3:77256080-77256230	-
chr3	77286821	77286971	3:77286821-77286971	-
chr3	77320664	77320829	3:77320664-77320829	ENSG00000213450
chr3	77321949	77322099	3:77321949-77322099	ENSG00000213450
chr3	77328769	77328919	3:77328769-77328919	ENSG00000213450
chr3	77348344	77348494	3:77348344-77348494	-
chr3	77365267	77365417	3:77365267-77365417	-
chr3	77370542	77370694	3:77370542-77370694	-
chr3	77468202	77468352	3:77468202-77468352	-
chr3	77513824	77513974	3:77513824-77513974	ENSG00000287567
chr3	77707404	77707554	3:77707404-77707554	-
chr3	77713979	77714129	3:77713979-77714129	-
chr3	77825424	77825594	3:77825424-77825594	ENSG00000206891
chr3	77825784	77825934	3:77825784-77825934	ENSG00000206891
chr3	77931329	77931574	3:77931329-77931574	-
chr3	77939784	77939934	3:77939784-77939934	-
chr3	77963028	77963178	3:77963028-77963178	-
chr3	77994795	77994945	3:77994795-77994945	-
chr3	78041624	78041774	3:78041624-78041774	ENSG00000244461
chr3	78049664	78049834	3:78049664-78049834	ENSG00000244461
chr3	78050364	78050514	3:78050364-78050514	ENSG00000244461
chr3	78065924	78066074	3:78065924-78066074	-
chr3	78076504	78076654	3:78076504-78076654	ENSG00000240573
chr3	78091584	78091734	3:78091584-78091734	ENSG00000240573
chr3	78092624	78092774	3:78092624-78092774	ENSG00000240573
chr3	78101484	78101634	3:78101484-78101634	ENSG00000240573,ENSG00000243957
chr3	78112444	78112602	3:78112444-78112602	ENSG00000243957
chr3	78117044	78117194	3:78117044-78117194	ENSG00000243957
chr3	78139284	78139454	3:78139284-78139454	ENSG00000243957,ENSG00000222574
chr3	78140404	78140554	3:78140404-78140554	ENSG00000222574
chr3	78141384	78141534	3:78141384-78141534	ENSG00000222574
chr3	78143104	78143254	3:78143104-78143254	ENSG00000222574
chr3	78149124	78149274	3:78149124-78149274	ENSG00000222574
chr3	78149444	78149594	3:78149444-78149594	ENSG00000222574
chr3	78154624	78154774	3:78154624-78154774	ENSG00000222574
chr3	78154904	78155054	3:78154904-78155054	ENSG00000222574
chr3	78174944	78175094	3:78174944-78175094	ENSG00000222574
chr3	78184004	78184154	3:78184004-78184154	ENSG00000222574
chr3	78184184	78184334	3:78184184-78184334	ENSG00000222574
chr3	78186504	78186654	3:78186504-78186654	-
chr3	78205064	78205234	3:78205064-78205234	-
chr3	78249405	78249555	3:78249405-78249555	-
chr3	78254505	78254655	3:78254505-78254655	ENSG00000240241
chr3	78255545	78255715	3:78255545-78255715	ENSG00000287567,ENSG00000240241
chr3	78256259	78256409	3:78256259-78256409	ENSG00000240241
chr3	78258925	78259095	3:78258925-78259095	ENSG00000240241
chr3	78266685	78266835	3:78266685-78266835	ENSG00000240241
chr3	78295024	78295174	3:78295024-78295174	-
chr3	78306769	78306919	3:78306769-78306919	-
chr3	78351390	78351540	3:78351390-78351540	-
chr3	78368705	78368855	3:78368705-78368855	-
chr3	78430868	78431018	3:78430868-78431018	-
chr3	78434901	78435051	3:78434901-78435051	-
chr3	78459849	78459999	3:78459849-78459999	-
chr3	78506041	78506191	3:78506041-78506191	ENSG00000239226
chr3	78506565	78506755	3:78506565-78506755	ENSG00000239226
chr3	78519405	78519555	3:78519405-78519555	ENSG00000239226
chr3	78604365	78604515	3:78604365-78604515	ENSG00000239226,ENSG00000169855
chr3	78645845	78645995	3:78645845-78645995	ENSG00000287567,ENSG00000239226
chr3	78647865	78648015	3:78647865-78648015	-
chr3	78659505	78659675	3:78659505-78659675	-
chr3	78661065	78661215	3:78661065-78661215	-
chr3	78666585	78666735	3:78666585-78666735	-
chr3	78670877	78671027	3:78670877-78671027	-
chr3	78690908	78691058	3:78690908-78691058	-
chr3	78697525	78697675	3:78697525-78697675	-
chr3	78698545	78698695	3:78698545-78698695	-
chr3	78704085	78704235	3:78704085-78704235	-
chr3	78725820	78725970	3:78725820-78725970	-
chr3	78728965	78729115	3:78728965-78729115	-
chr3	78734107	78734275	3:78734107-78734275	-
chr3	78736885	78737035	3:78736885-78737035	-
chr3	78738105	78738275	3:78738105-78738275	-
chr3	78754165	78754335	3:78754165-78754335	ENSG00000240752
chr3	78757945	78758095	3:78757945-78758095	ENSG00000240752
chr3	78765727	78766027	3:78765727-78766027	-
chr3	78804745	78804895	3:78804745-78804895	ENSG00000287567,ENSG00000239226,ENSG00000240752,ENSG00000240964
chr3	78817714	78817864	3:78817714-78817864	-
chr3	78820745	78820895	3:78820745-78820895	-
chr3	78823985	78824135	3:78823985-78824135	-
chr3	78825205	78825355	3:78825205-78825355	-
chr3	78825885	78826035	3:78825885-78826035	-
chr3	78839765	78839915	3:78839765-78839915	-
chr3	78846805	78846955	3:78846805-78846955	-
chr3	78857605	78857755	3:78857605-78857755	-
chr3	78867562	78867712	3:78867562-78867712	-
chr3	78868105	78868255	3:78868105-78868255	-
chr3	78870597	78870747	3:78870597-78870747	-
chr3	78872225	78872395	3:78872225-78872395	-
chr3	78887165	78887315	3:78887165-78887315	-
chr3	78887825	78887975	3:78887825-78887975	-
chr3	78895645	78895795	3:78895645-78895795	-
chr3	78900566	78900716	3:78900566-78900716	-
chr3	78907525	78907715	3:78907525-78907715	-
chr3	78908285	78908455	3:78908285-78908455	-
chr3	78917645	78917795	3:78917645-78917795	ENSG00000240964
chr3	78918500	78918650	3:78918500-78918650	-
chr3	78919125	78919295	3:78919125-78919295	ENSG00000240964
chr3	78941805	78941975	3:78941805-78941975	ENSG00000240964
chr3	78951539	78951839	3:78951539-78951839	-
chr3	78969565	78969715	3:78969565-78969715	ENSG00000240964
chr3	78974245	78974395	3:78974245-78974395	-
chr3	78978165	78978315	3:78978165-78978315	-
chr3	78988425	78988575	3:78988425-78988575	-
chr3	79003145	79003295	3:79003145-79003295	-
chr3	79005205	79005355	3:79005205-79005355	-
chr3	79017405	79017575	3:79017405-79017575	ENSG00000169855
chr3	79017905	79018135	3:79017905-79018135	ENSG00000169855
chr3	79018785	79018995	3:79018785-79018995	ENSG00000169855
chr3	79019405	79019555	3:79019405-79019555	ENSG00000169855
chr3	79032805	79032955	3:79032805-79032955	-
chr3	79039325	79039475	3:79039325-79039475	-
chr3	79040865	79041015	3:79040865-79041015	-
chr3	79066824	79066974	3:79066824-79066974	-
chr3	79085284	79085434	3:79085284-79085434	-
chr3	79086545	79086695	3:79086545-79086695	-
chr3	79111765	79111935	3:79111765-79111935	-
chr3	79139425	79139575	3:79139425-79139575	-
chr3	79139685	79139835	3:79139685-79139835	-
chr3	79140825	79140975	3:79140825-79140975	-
chr3	79148905	79149055	3:79148905-79149055	-
chr3	79162065	79162215	3:79162065-79162215	-
chr3	79162785	79162935	3:79162785-79162935	-
chr3	79167719	79167875	3:79167719-79167875	-
chr3	79168145	79168295	3:79168145-79168295	ENSG00000287567,ENSG00000206891,ENSG00000239226,ENSG00000242586
chr3	79176025	79176175	3:79176025-79176175	-
chr3	79183345	79183495	3:79183345-79183495	-
chr3	79200585	79200735	3:79200585-79200735	-
chr3	79247005	79247305	3:79247005-79247305	-
chr3	79247825	79247995	3:79247825-79247995	-
chr3	79263525	79263675	3:79263525-79263675	-
chr3	79297445	79297595	3:79297445-79297595	-
chr3	79326825	79326975	3:79326825-79326975	-
chr3	79329314	79329464	3:79329314-79329464	-
chr3	79354165	79354335	3:79354165-79354335	-
chr3	79354425	79354575	3:79354425-79354575	-
chr3	79359985	79360135	3:79359985-79360135	-
chr3	79361885	79362035	3:79361885-79362035	-
chr3	79362826	79362976	3:79362826-79362976	-
chr3	79365385	79365535	3:79365385-79365535	-
chr3	79366425	79366575	3:79366425-79366575	-
chr3	79367185	79367335	3:79367185-79367335	-
chr3	79369505	79369655	3:79369505-79369655	-
chr3	79383525	79383675	3:79383525-79383675	ENSG00000288105
chr3	79414925	79415075	3:79414925-79415075	ENSG00000288105
chr3	79415505	79415655	3:79415505-79415655	ENSG00000288105
chr3	79419365	79419515	3:79419365-79419515	ENSG00000288105
chr3	79421365	79421515	3:79421365-79421515	ENSG00000288105
chr3	79457338	79457488	3:79457338-79457488	-
chr3	79490605	79490755	3:79490605-79490755	ENSG00000287567,ENSG00000265193,ENSG00000242586
chr3	79491385	79491535	3:79491385-79491535	-
chr3	79497605	79497755	3:79497605-79497755	ENSG00000265193
chr3	79514245	79514395	3:79514245-79514395	ENSG00000265193
chr3	79515185	79515335	3:79515185-79515335	ENSG00000265193,ENSG00000242586,ENSG00000243694
chr3	79517905	79518075	3:79517905-79518075	ENSG00000265193
chr3	79521345	79521495	3:79521345-79521495	ENSG00000265193
chr3	79548912	79549062	3:79548912-79549062	-
chr3	79598745	79598895	3:79598745-79598895	-
chr3	79604784	79604935	3:79604784-79604935	-
chr3	79651527	79651677	3:79651527-79651677	-
chr3	79676660	79676810	3:79676660-79676810	-
chr3	79729205	79729392	3:79729205-79729392	-
chr3	79767937	79768087	3:79767937-79768087	-
chr3	79871743	79871895	3:79871743-79871895	-
chr3	79872565	79872715	3:79872565-79872715	ENSG00000243877,ENSG00000242586
chr3	79881493	79881643	3:79881493-79881643	-
chr3	79886364	79886514	3:79886364-79886514	-
chr3	79937745	79937895	3:79937745-79937895	ENSG00000243877
chr3	79947595	79947745	3:79947595-79947745	ENSG00000243877
chr3	79954935	79955085	3:79954935-79955085	ENSG00000243877
chr3	79974345	79974541	3:79974345-79974541	ENSG00000243877
chr3	79983305	79983455	3:79983305-79983455	ENSG00000243877
chr3	80010335	80010485	3:80010335-80010485	-
chr3	80014537	80014987	3:80014537-80014987	-
chr3	80060785	80060939	3:80060785-80060939	-
chr3	80087885	80088075	3:80087885-80088075	-
chr3	80157665	80157815	3:80157665-80157815	ENSG00000271389
chr3	80160138	80160288	3:80160138-80160288	ENSG00000271389
chr3	80190165	80190335	3:80190165-80190335	ENSG00000243877,ENSG00000271389,ENSG00000239699,ENSG00000242586,ENSG00000242828,ENSG00000243694
chr3	80192985	80193135	3:80192985-80193135	-
chr3	80193185	80193335	3:80193185-80193335	-
chr3	80213212	80213373	3:80213212-80213373	ENSG00000239699
chr3	80232905	80233055	3:80232905-80233055	ENSG00000271389,ENSG00000239699,ENSG00000242586,ENSG00000243694
chr3	80238725	80238875	3:80238725-80238875	ENSG00000239699
chr3	80244485	80244635	3:80244485-80244635	ENSG00000239699,ENSG00000242586
chr3	80245805	80245955	3:80245805-80245955	-
chr3	80285505	80285695	3:80285505-80285695	-
chr3	80297845	80297995	3:80297845-80297995	-
chr3	80338445	80338595	3:80338445-80338595	ENSG00000242586
chr3	80350885	80351055	3:80350885-80351055	ENSG00000242586
chr3	80351400	80351550	3:80351400-80351550	-
chr3	80355305	80355455	3:80355305-80355455	ENSG00000242586
chr3	80384656	80384806	3:80384656-80384806	-
chr3	80497173	80497323	3:80497173-80497323	-
chr3	80533664	80533814	3:80533664-80533814	-
chr3	80541445	80541595	3:80541445-80541595	-
chr3	80606204	80606354	3:80606204-80606354	-
chr3	80676968	80677118	3:80676968-80677118	ENSG00000286329
chr3	80677897	80678074	3:80677897-80678074	ENSG00000286329
chr3	80688964	80689120	3:80688964-80689120	ENSG00000286329
chr3	80733884	80734034	3:80733884-80734034	ENSG00000242586,ENSG00000286329,ENSG00000242828,ENSG00000242781,ENSG00000243694
chr3	80734644	80734794	3:80734644-80734794	-
chr3	80750744	80750894	3:80750744-80750894	ENSG00000242828,ENSG00000242781
chr3	80767744	80767894	3:80767744-80767894	ENSG00000242781
chr3	80770246	80770396	3:80770246-80770396	ENSG00000242828,ENSG00000242781
chr3	80770584	80770734	3:80770584-80770734	ENSG00000242828,ENSG00000242781
chr3	80771184	80771354	3:80771184-80771354	ENSG00000242828,ENSG00000242781
chr3	81048125	81048275	3:81048125-81048275	ENSG00000243694
chr3	81125185	81125335	3:81125185-81125335	-
chr3	81173624	81173774	3:81173624-81173774	-
chr3	81198884	81199034	3:81198884-81199034	ENSG00000242145
chr3	81214757	81214907	3:81214757-81214907	ENSG00000242145
chr3	81216321	81216494	3:81216321-81216494	ENSG00000242145
chr3	81218121	81218294	3:81218121-81218294	ENSG00000242145
chr3	81242984	81243134	3:81242984-81243134	-
chr3	81245136	81245314	3:81245136-81245314	ENSG00000241593
chr3	81245644	81245794	3:81245644-81245794	ENSG00000241593
chr3	81245844	81245994	3:81245844-81245994	ENSG00000241593
chr3	81249684	81249834	3:81249684-81249834	ENSG00000241593
chr3	81274784	81274980	3:81274784-81274980	-
chr3	81277964	81278114	3:81277964-81278114	ENSG00000241593
chr3	81279544	81279694	3:81279544-81279694	-
chr3	81289844	81289994	3:81289844-81289994	ENSG00000241593,ENSG00000244281
chr3	81302104	81302254	3:81302104-81302254	ENSG00000241593,ENSG00000244281
chr3	81308424	81308574	3:81308424-81308574	-
chr3	81339164	81339314	3:81339164-81339314	ENSG00000244281
chr3	81343224	81343374	3:81343224-81343374	ENSG00000287053,ENSG00000244281
chr3	81352948	81353134	3:81352948-81353134	ENSG00000287053,ENSG00000244281
chr3	81380309	81380459	3:81380309-81380459	ENSG00000244281
chr3	81387072	81387222	3:81387072-81387222	ENSG00000244281
chr3	81395861	81396011	3:81395861-81396011	ENSG00000244281
chr3	81419304	81419474	3:81419304-81419474	ENSG00000244281
chr3	81425624	81425774	3:81425624-81425774	ENSG00000244281
chr3	81435024	81435174	3:81435024-81435174	-
chr3	81444064	81444234	3:81444064-81444234	ENSG00000244281,ENSG00000241367
chr3	81451824	81451994	3:81451824-81451994	ENSG00000244281
chr3	81465624	81465774	3:81465624-81465774	-
chr3	81473026	81473176	3:81473026-81473176	-
chr3	81485544	81485694	3:81485544-81485694	ENSG00000244281,ENSG00000222389,ENSG00000241367,ENSG00000287158
chr3	81490604	81490754	3:81490604-81490754	ENSG00000243694,ENSG00000244281,ENSG00000222389,ENSG00000241319,ENSG00000240404,ENSG00000239440,ENSG00000241367,ENSG00000286567,ENSG00000242195
chr3	81491044	81491194	3:81491044-81491194	ENSG00000244281,ENSG00000222389,ENSG00000241367
chr3	81492124	81492294	3:81492124-81492294	ENSG00000222389
chr3	81502364	81502514	3:81502364-81502514	ENSG00000222389
chr3	81521976	81522126	3:81521976-81522126	-
chr3	81545704	81545854	3:81545704-81545854	-
chr3	81546524	81546674	3:81546524-81546674	-
chr3	81550544	81550694	3:81550544-81550694	-
chr3	81554484	81554654	3:81554484-81554654	-
chr3	81554944	81555114	3:81554944-81555114	ENSG00000222389,ENSG00000241319,ENSG00000240404,ENSG00000241367
chr3	81558544	81558694	3:81558544-81558694	-
chr3	81572837	81572987	3:81572837-81572987	-
chr3	81582144	81582304	3:81582144-81582304	ENSG00000114480
chr3	81592284	81592434	3:81592284-81592434	ENSG00000241319,ENSG00000240404
chr3	81602904	81603063	3:81602904-81603063	ENSG00000241319,ENSG00000240404
chr3	81608184	81608334	3:81608184-81608334	ENSG00000241319,ENSG00000240404
chr3	81614433	81614583	3:81614433-81614583	ENSG00000241319,ENSG00000240404
chr3	81622464	81622614	3:81622464-81622614	ENSG00000241319,ENSG00000240404
chr3	81643824	81643994	3:81643824-81643994	-
chr3	81645364	81645514	3:81645364-81645514	-
chr3	81666624	81666774	3:81666624-81666774	-
chr3	81684803	81684974	3:81684803-81684974	-
chr3	81713124	81713314	3:81713124-81713314	-
chr3	81713944	81714094	3:81713944-81714094	-
chr3	81717084	81717234	3:81717084-81717234	-
chr3	81723804	81723954	3:81723804-81723954	ENSG00000242009
chr3	81726244	81726394	3:81726244-81726394	-
chr3	81726904	81727054	3:81726904-81727054	-
chr3	81728864	81729014	3:81728864-81729014	-
chr3	81735424	81735574	3:81735424-81735574	-
chr3	81741364	81741514	3:81741364-81741514	-
chr3	81742764	81742914	3:81742764-81742914	-
chr3	81743124	81743274	3:81743124-81743274	ENSG00000114480
chr3	81743524	81743674	3:81743524-81743674	ENSG00000114480,ENSG00000242009,ENSG00000239440,ENSG00000241367
chr3	81744524	81744674	3:81744524-81744674	ENSG00000114480,ENSG00000242009,ENSG00000239440,ENSG00000241367
chr3	81749384	81749534	3:81749384-81749534	ENSG00000114480
chr3	81758424	81758574	3:81758424-81758574	ENSG00000114480,ENSG00000242190,ENSG00000242009
chr3	81760356	81760506	3:81760356-81760506	-
chr3	81761044	81761194	3:81761044-81761194	ENSG00000114480,ENSG00000242190,ENSG00000242009,ENSG00000239440,ENSG00000241367,ENSG00000287158
chr3	81761604	81761754	3:81761604-81761754	ENSG00000114480,ENSG00000242190,ENSG00000242009,ENSG00000239440,ENSG00000241367
chr3	81764116	81764266	3:81764116-81764266	-
chr3	81764744	81764894	3:81764744-81764894	ENSG00000242190
chr3	81778764	81778914	3:81778764-81778914	-
chr3	81789843	81789993	3:81789843-81789993	-
chr3	81799524	81799674	3:81799524-81799674	-
chr3	81802844	81802994	3:81802844-81802994	-
chr3	81808104	81808254	3:81808104-81808254	-
chr3	81817004	81817154	3:81817004-81817154	ENSG00000242009
chr3	81824064	81824214	3:81824064-81824214	ENSG00000242009
chr3	81851301	81851454	3:81851301-81851454	ENSG00000242009
chr3	81864424	81864594	3:81864424-81864594	ENSG00000242009
chr3	81868724	81868874	3:81868724-81868874	-
chr3	81871904	81872054	3:81871904-81872054	-
chr3	81876926	81877076	3:81876926-81877076	-
chr3	81886132	81886282	3:81886132-81886282	-
chr3	81888924	81889074	3:81888924-81889074	-
chr3	81909964	81910114	3:81909964-81910114	-
chr3	81910364	81910514	3:81910364-81910514	ENSG00000242009,ENSG00000239440,ENSG00000241367
chr3	81920924	81921074	3:81920924-81921074	ENSG00000239440
chr3	81955924	81956074	3:81955924-81956074	-
chr3	81959104	81959254	3:81959104-81959254	-
chr3	81998224	81998394	3:81998224-81998394	ENSG00000239440
chr3	82012934	82013084	3:82012934-82013084	-
chr3	82031020	82031170	3:82031020-82031170	ENSG00000239440
chr3	82080444	82080594	3:82080444-82080594	-
chr3	82084944	82085094	3:82084944-82085094	-
chr3	82085504	82085654	3:82085504-82085654	-
chr3	82085944	82086094	3:82085944-82086094	-
chr3	82086164	82086314	3:82086164-82086314	-
chr3	82088104	82088274	3:82088104-82088274	ENSG00000239440
chr3	82100493	82100643	3:82100493-82100643	-
chr3	82133084	82133254	3:82133084-82133254	ENSG00000239440,ENSG00000241367
chr3	82156874	82157024	3:82156874-82157024	-
chr3	82158084	82158234	3:82158084-82158234	ENSG00000241367
chr3	82164004	82164170	3:82164004-82164170	ENSG00000241367
chr3	82224607	82224757	3:82224607-82224757	-
chr3	82422125	82422275	3:82422125-82422275	-
chr3	82817598	82817748	3:82817598-82817748	ENSG00000241095
chr3	82875260	82875560	3:82875260-82875560	-
chr3	82883538	82883688	3:82883538-82883688	-
chr3	83035165	83035315	3:83035165-83035315	-
chr3	83135867	83136017	3:83135867-83136017	-
chr3	83190789	83190939	3:83190789-83190939	-
chr3	83224264	83224454	3:83224264-83224454	ENSG00000286567,ENSG00000242195,ENSG00000287158
chr3	83249686	83249836	3:83249686-83249836	-
chr3	83377642	83377792	3:83377642-83377792	ENSG00000288004
chr3	83438365	83438515	3:83438365-83438515	-
chr3	83523584	83523734	3:83523584-83523734	ENSG00000286567,ENSG00000242195,ENSG00000287158
chr3	83613083	83613233	3:83613083-83613233	-
chr3	83746896	83747046	3:83746896-83747046	-
chr3	83763466	83763616	3:83763466-83763616	ENSG00000286567,ENSG00000242195,ENSG00000287158
chr3	83853125	83853275	3:83853125-83853275	ENSG00000286567,ENSG00000242195,ENSG00000287158
chr3	83890062	83890212	3:83890062-83890212	ENSG00000286567,ENSG00000242195,ENSG00000287158
chr3	84018839	84018989	3:84018839-84018989	ENSG00000286567,ENSG00000242195,ENSG00000287158
chr3	84108484	84108634	3:84108484-84108634	ENSG00000286567,ENSG00000242195,ENSG00000287158
chr3	84108824	84108974	3:84108824-84108974	ENSG00000286567,ENSG00000242195,ENSG00000287158,ENSG00000242339
chr3	84286503	84286653	3:84286503-84286653	-
chr3	84380855	84381005	3:84380855-84381005	-
chr3	84407999	84408149	3:84407999-84408149	-
chr3	84548004	84548154	3:84548004-84548154	ENSG00000242339
chr3	84658394	84658544	3:84658394-84658544	-
chr3	84695250	84695400	3:84695250-84695400	ENSG00000242641,ENSG00000241776
chr3	84696940	84697090	3:84696940-84697090	ENSG00000242641,ENSG00000241776
chr3	84725024	84725174	3:84725024-84725174	ENSG00000242641,ENSG00000241776,ENSG00000242339
chr3	84749816	84749966	3:84749816-84749966	-
chr3	84756877	84757027	3:84756877-84757027	ENSG00000242339
chr3	84837106	84837256	3:84837106-84837256	ENSG00000242641,ENSG00000242339
chr3	84856881	84857031	3:84856881-84857031	ENSG00000242641,ENSG00000242339
chr3	84958844	84958994	3:84958844-84958994	ENSG00000242339,ENSG00000287273,ENSG00000175161
chr3	84959264	84959414	3:84959264-84959414	ENSG00000287273,ENSG00000175161
chr3	85081622	85081774	3:85081622-85081774	-
chr3	85214547	85214697	3:85214547-85214697	-
chr3	85284620	85284770	3:85284620-85284770	-
chr3	85353197	85353347	3:85353197-85353347	-
chr3	85360865	85361015	3:85360865-85361015	ENSG00000264084
chr3	85365766	85365916	3:85365766-85365916	ENSG00000264084
chr3	85400851	85401001	3:85400851-85401001	ENSG00000264084
chr3	85402525	85402675	3:85402525-85402675	ENSG00000264084
chr3	85440463	85440613	3:85440463-85440613	ENSG00000264084
chr3	85508026	85508326	3:85508026-85508326	-
chr3	85560485	85560635	3:85560485-85560635	ENSG00000264084
chr3	85567185	85567335	3:85567185-85567335	ENSG00000264084
chr3	85572565	85572715	3:85572565-85572715	-
chr3	85576205	85576355	3:85576205-85576355	ENSG00000286567,ENSG00000242195,ENSG00000242641,ENSG00000242339,ENSG00000287273,ENSG00000264084,ENSG00000239519,ENSG00000243915,ENSG00000201410,ENSG00000239767
chr3	85589265	85589415	3:85589265-85589415	-
chr3	85678625	85678775	3:85678625-85678775	-
chr3	85691339	85691489	3:85691339-85691489	-
chr3	85781906	85782056	3:85781906-85782056	-
chr3	85783353	85783635	3:85783353-85783635	-
chr3	85817709	85817859	3:85817709-85817859	ENSG00000241648
chr3	85821226	85821376	3:85821226-85821376	ENSG00000241648
chr3	85905872	85906022	3:85905872-85906022	-
chr3	85965694	85965844	3:85965694-85965844	ENSG00000239519,ENSG00000243915,ENSG00000201410
chr3	86057096	86057246	3:86057096-86057246	ENSG00000239519,ENSG00000243915,ENSG00000201410
chr3	86183551	86183824	3:86183551-86183824	ENSG00000201410,ENSG00000239767
chr3	86240054	86240204	3:86240054-86240204	ENSG00000251773,ENSG00000239767
chr3	86339156	86339306	3:86339156-86339306	ENSG00000239767,ENSG00000222934
chr3	86377145	86377295	3:86377145-86377295	ENSG00000222934
chr3	86472675	86472825	3:86472675-86472825	ENSG00000241328
chr3	86482892	86483042	3:86482892-86483042	ENSG00000241328
chr3	86563445	86563635	3:86563445-86563635	ENSG00000239519,ENSG00000243915,ENSG00000201410,ENSG00000239767,ENSG00000222934,ENSG00000241328
chr3	86702505	86702655	3:86702505-86702655	-
chr3	86774225	86774378	3:86774225-86774378	-
chr3	86782405	86782555	3:86782405-86782555	-
chr3	86785525	86785675	3:86785525-86785675	-
chr3	86786289	86786439	3:86786289-86786439	-
chr3	86787205	86787355	3:86787205-86787355	-
chr3	86792425	86792575	3:86792425-86792575	ENSG00000277746
chr3	86793865	86794035	3:86793865-86794035	ENSG00000239519,ENSG00000243915,ENSG00000201410,ENSG00000239767,ENSG00000222934,ENSG00000277746,ENSG00000241293
chr3	86794405	86794555	3:86794405-86794555	-
chr3	86794745	86794895	3:86794745-86794895	-
chr3	86815485	86815635	3:86815485-86815635	ENSG00000277746
chr3	86830745	86830895	3:86830745-86830895	ENSG00000277746
chr3	86838005	86838155	3:86838005-86838155	-
chr3	86865665	86865815	3:86865665-86865815	-
chr3	86868085	86868235	3:86868085-86868235	-
chr3	86922045	86922195	3:86922045-86922195	-
chr3	86923065	86923235	3:86923065-86923235	ENSG00000201410,ENSG00000239767
chr3	86929165	86929315	3:86929165-86929315	-
chr3	86934987	86935137	3:86934987-86935137	-
chr3	86937345	86937515	3:86937345-86937515	ENSG00000239519,ENSG00000243915,ENSG00000201410,ENSG00000239767
chr3	86938825	86938975	3:86938825-86938975	-
chr3	86948965	86949135	3:86948965-86949135	-
chr3	86951500	86951650	3:86951500-86951650	-
chr3	86955871	86956021	3:86955871-86956021	-
chr3	86958645	86958795	3:86958645-86958795	-
chr3	86961405	86961555	3:86961405-86961555	-
chr3	86967110	86967260	3:86967110-86967260	-
chr3	86969925	86970090	3:86969925-86970090	ENSG00000206538
chr3	86973565	86973735	3:86973565-86973735	ENSG00000243915,ENSG00000206538
chr3	86978285	86978435	3:86978285-86978435	-
chr3	86982985	86983155	3:86982985-86983155	ENSG00000239519,ENSG00000243915,ENSG00000239767,ENSG00000222934,ENSG00000206538,ENSG00000241293,ENSG00000240255
chr3	86984425	86984575	3:86984425-86984575	-
chr3	86985599	86985749	3:86985599-86985749	-
chr3	86986825	86986975	3:86986825-86986975	ENSG00000206538
chr3	86987205	86987355	3:86987205-86987355	ENSG00000206538
chr3	86988385	86988555	3:86988385-86988555	ENSG00000206538
chr3	86988709	86988859	3:86988709-86988859	-
chr3	86989228	86989378	3:86989228-86989378	-
chr3	86989705	86989855	3:86989705-86989855	ENSG00000206538
chr3	86990465	86990615	3:86990465-86990615	-
chr3	86991145	86991315	3:86991145-86991315	ENSG00000201410,ENSG00000206538,ENSG00000241293
chr3	86991921	86992071	3:86991921-86992071	-
chr3	86992204	86992354	3:86992204-86992354	-
chr3	86993785	86993935	3:86993785-86993935	ENSG00000206538
chr3	86995685	86995835	3:86995685-86995835	ENSG00000206538
chr3	86996365	86996515	3:86996365-86996515	ENSG00000206538
chr3	87006968	87007135	3:87006968-87007135	-
chr3	87025765	87025915	3:87025765-87025915	-
chr3	87052756	87052906	3:87052756-87052906	ENSG00000241293
chr3	87053619	87053769	3:87053619-87053769	ENSG00000241293
chr3	87077085	87077235	3:87077085-87077235	ENSG00000241293
chr3	87082905	87083055	3:87082905-87083055	ENSG00000281392
chr3	87084985	87085135	3:87084985-87085135	ENSG00000281392
chr3	87088605	87088755	3:87088605-87088755	ENSG00000281392
chr3	87089165	87089315	3:87089165-87089315	ENSG00000281392
chr3	87089685	87089835	3:87089685-87089835	ENSG00000281392
chr3	87102025	87102175	3:87102025-87102175	-
chr3	87127405	87127555	3:87127405-87127555	-
chr3	87132905	87133055	3:87132905-87133055	-
chr3	87145627	87145795	3:87145627-87145795	-
chr3	87167985	87168135	3:87167985-87168135	-
chr3	87173165	87173315	3:87173165-87173315	-
chr3	87175961	87176115	3:87175961-87176115	-
chr3	87191297	87191447	3:87191297-87191447	-
chr3	87206225	87206395	3:87206225-87206395	-
chr3	87209232	87209382	3:87209232-87209382	-
chr3	87219745	87219895	3:87219745-87219895	-
chr3	87225805	87225955	3:87225805-87225955	ENSG00000264119,ENSG00000083937
chr3	87226515	87226675	3:87226515-87226675	ENSG00000264119,ENSG00000083937
chr3	87227165	87227315	3:87227165-87227315	ENSG00000264119,ENSG00000083937,ENSG00000064835
chr3	87227805	87227955	3:87227805-87227955	ENSG00000264119,ENSG00000083937
chr3	87228465	87228615	3:87228465-87228615	ENSG00000264119,ENSG00000083937
chr3	87232607	87232757	3:87232607-87232757	-
chr3	87247469	87247619	3:87247469-87247619	-
chr3	87260285	87260475	3:87260285-87260475	ENSG00000064835
chr3	87268531	87268681	3:87268531-87268681	ENSG00000064835
chr3	87271225	87271375	3:87271225-87271375	ENSG00000064835
chr3	87271407	87271615	3:87271407-87271615	ENSG00000064835
chr3	87298225	87298375	3:87298225-87298375	ENSG00000064835
chr3	87307917	87308067	3:87307917-87308067	-
chr3	87324823	87324973	3:87324823-87324973	ENSG00000239829
chr3	87333465	87333615	3:87333465-87333615	ENSG00000239829
chr3	87334090	87334240	3:87334090-87334240	ENSG00000239829
chr3	87350745	87350895	3:87350745-87350895	ENSG00000239829,ENSG00000240902,ENSG00000240255
chr3	87354545	87354695	3:87354545-87354695	-
chr3	87367631	87367781	3:87367631-87367781	-
chr3	87397356	87397506	3:87397356-87397506	-
chr3	87437162	87437312	3:87437162-87437312	-
chr3	87437313	87437463	3:87437313-87437463	-
chr3	87468453	87468603	3:87468453-87468603	-
chr3	87503325	87503625	3:87503325-87503625	-
chr3	87504025	87504175	3:87504025-87504175	ENSG00000240902,ENSG00000240255
chr3	87531606	87531756	3:87531606-87531756	-
chr3	87582209	87582359	3:87582209-87582359	ENSG00000240902,ENSG00000240255
chr3	87653699	87653849	3:87653699-87653849	ENSG00000240255
chr3	87727149	87727299	3:87727149-87727299	-
chr3	87743954	87744104	3:87743954-87744104	ENSG00000200703
chr3	87771385	87771535	3:87771385-87771535	ENSG00000240255,ENSG00000239572,ENSG00000200703,ENSG00000179097
chr3	87786587	87786737	3:87786587-87786737	ENSG00000239572,ENSG00000179097
chr3	87855745	87855895	3:87855745-87855895	ENSG00000221059
chr3	87856225	87856375	3:87856225-87856375	ENSG00000221059
chr3	87988045	87988195	3:87988045-87988195	ENSG00000221059
chr3	88000985	88001135	3:88000985-88001135	ENSG00000221059
chr3	88003245	88003415	3:88003245-88003415	ENSG00000240255,ENSG00000239572,ENSG00000179097,ENSG00000221059
chr3	88005205	88005355	3:88005205-88005355	ENSG00000239572,ENSG00000179097,ENSG00000221059
chr3	88014425	88014575	3:88014425-88014575	-
chr3	88031905	88032055	3:88031905-88032055	-
chr3	88038705	88038855	3:88038705-88038855	ENSG00000221059
chr3	88057765	88057915	3:88057765-88057915	ENSG00000163320,ENSG00000288654,ENSG00000175105
chr3	88058045	88058235	3:88058045-88058235	ENSG00000163320,ENSG00000288654,ENSG00000175105
chr3	88058625	88058775	3:88058625-88058775	ENSG00000163320,ENSG00000288654,ENSG00000175105,ENSG00000241535
chr3	88059045	88059195	3:88059045-88059195	ENSG00000240255,ENSG00000239572,ENSG00000179097,ENSG00000221059,ENSG00000163320,ENSG00000288654,ENSG00000175105,ENSG00000241535,ENSG00000179021
chr3	88059925	88060075	3:88059925-88060075	-
chr3	88061828	88061978	3:88061828-88061978	-
chr3	88101205	88101355	3:88101205-88101355	ENSG00000241535
chr3	88105405	88105595	3:88105405-88105595	ENSG00000241535
chr3	88113685	88113835	3:88113685-88113835	ENSG00000240255,ENSG00000221059,ENSG00000241535
chr3	88131832	88131982	3:88131832-88131982	-
chr3	88137925	88138075	3:88137925-88138075	-
chr3	88141785	88141935	3:88141785-88141935	ENSG00000179021
chr3	88142505	88142655	3:88142505-88142655	ENSG00000179021
chr3	88149165	88149315	3:88149165-88149315	ENSG00000179021
chr3	88149845	88149995	3:88149845-88149995	ENSG00000163320,ENSG00000241535,ENSG00000179021
chr3	88150465	88150615	3:88150465-88150615	ENSG00000179021
chr3	88151545	88151695	3:88151545-88151695	ENSG00000179021
chr3	88157705	88157855	3:88157705-88157855	ENSG00000179021
chr3	88180505	88180675	3:88180505-88180675	-
chr3	88188565	88188715	3:88188565-88188715	-
chr3	88195985	88196135	3:88195985-88196135	-
chr3	88203665	88203815	3:88203665-88203815	-
chr3	88219405	88219555	3:88219405-88219555	ENSG00000240255
chr3	88235294	88235444	3:88235294-88235444	-
chr3	88238217	88238396	3:88238217-88238396	-
chr3	88312370	88312520	3:88312370-88312520	ENSG00000242159
chr3	88334318	88334475	3:88334318-88334475	ENSG00000242159,ENSG00000283434
chr3	88334585	88334735	3:88334585-88334735	ENSG00000242159,ENSG00000283434
chr3	88336247	88336397	3:88336247-88336397	ENSG00000283434
chr3	88367580	88367730	3:88367580-88367730	-
chr3	88420202	88420352	3:88420202-88420352	ENSG00000207316
chr3	88423523	88423673	3:88423523-88423673	ENSG00000207316
chr3	88427674	88427824	3:88427674-88427824	ENSG00000207316
chr3	88554825	88554975	3:88554825-88554975	-
chr3	88586408	88586558	3:88586408-88586558	-
chr3	88595185	88595335	3:88595185-88595335	ENSG00000242365
chr3	88651879	88652029	3:88651879-88652029	-
chr3	88664600	88664750	3:88664600-88664750	-
chr3	88678753	88678903	3:88678753-88678903	-
chr3	88758774	88758924	3:88758774-88758924	-
chr3	88781412	88781562	3:88781412-88781562	-
chr3	88807845	88807995	3:88807845-88807995	-
chr3	88810185	88810335	3:88810185-88810335	-
chr3	88810605	88810755	3:88810605-88810755	-
chr3	88824825	88824975	3:88824825-88824975	-
chr3	88957825	88957995	3:88957825-88957995	ENSG00000242705
chr3	88958325	88958475	3:88958325-88958475	ENSG00000242705
chr3	88986965	88987115	3:88986965-88987115	-
chr3	89000985	89001135	3:89000985-89001135	-
chr3	89021845	89022021	3:89021845-89022021	ENSG00000241861
chr3	89032445	89032595	3:89032445-89032595	ENSG00000241861
chr3	89049195	89049345	3:89049195-89049345	ENSG00000241861
chr3	89059311	89059475	3:89059311-89059475	ENSG00000241861
chr3	89099105	89099255	3:89099105-89099255	ENSG00000044524
chr3	89107485	89107655	3:89107485-89107655	ENSG00000044524
chr3	89114167	89114317	3:89114167-89114317	ENSG00000044524
chr3	89114465	89114615	3:89114465-89114615	ENSG00000044524
chr3	89114665	89114815	3:89114665-89114815	ENSG00000044524
chr3	89146105	89146255	3:89146105-89146255	-
chr3	89155871	89156021	3:89155871-89156021	-
chr3	89179495	89179645	3:89179495-89179645	-
chr3	89179785	89179935	3:89179785-89179935	-
chr3	89180585	89180735	3:89180585-89180735	-
chr3	89216165	89216315	3:89216165-89216315	-
chr3	89227345	89227495	3:89227345-89227495	-
chr3	89227825	89227975	3:89227825-89227975	-
chr3	89238945	89239095	3:89238945-89239095	-
chr3	89260885	89261035	3:89260885-89261035	-
chr3	89303845	89303995	3:89303845-89303995	ENSG00000285780
chr3	89314565	89314715	3:89314565-89314715	ENSG00000285780
chr3	89337860	89338010	3:89337860-89338010	-
chr3	89340545	89340695	3:89340545-89340695	-
chr3	89360305	89360455	3:89360305-89360455	-
chr3	89363309	89363459	3:89363309-89363459	-
chr3	89372585	89372735	3:89372585-89372735	-
chr3	89375645	89375795	3:89375645-89375795	-
chr3	89380105	89380275	3:89380105-89380275	-
chr3	89419965	89420155	3:89419965-89420155	-
chr3	89434585	89434735	3:89434585-89434735	-
chr3	89447385	89447535	3:89447385-89447535	-
chr3	89487326	89487476	3:89487326-89487476	-
chr3	89488925	89489075	3:89488925-89489075	-
chr3	89489121	89489271	3:89489121-89489271	-
chr3	89504128	89504278	3:89504128-89504278	-
chr3	89506149	89506299	3:89506149-89506299	-
chr3	89520665	89520815	3:89520665-89520815	-
chr3	89521485	89521635	3:89521485-89521635	ENSG00000240951,ENSG00000240309,ENSG00000189002,ENSG00000271024,ENSG00000283544
chr3	89522285	89522435	3:89522285-89522435	-
chr3	89533423	89533575	3:89533423-89533575	-
chr3	89559585	89559735	3:89559585-89559735	ENSG00000240309
chr3	89560705	89560875	3:89560705-89560875	ENSG00000240951,ENSG00000240309,ENSG00000283544
chr3	89571425	89571575	3:89571425-89571575	ENSG00000240951,ENSG00000240309
chr3	89571825	89571975	3:89571825-89571975	ENSG00000240951,ENSG00000240309,ENSG00000283544
chr3	89572385	89572535	3:89572385-89572535	ENSG00000240951,ENSG00000240309
chr3	89584477	89584627	3:89584477-89584627	ENSG00000240951,ENSG00000240309
chr3	89606265	89606415	3:89606265-89606415	ENSG00000240951,ENSG00000240309
chr3	89613406	89613556	3:89613406-89613556	-
chr3	89617785	89617935	3:89617785-89617935	ENSG00000240951,ENSG00000240309
chr3	89622185	89622337	3:89622185-89622337	-
chr3	89629335	89629485	3:89629335-89629485	-
chr3	89661529	89661679	3:89661529-89661679	-
chr3	89690767	89690955	3:89690767-89690955	-
chr3	89692685	89692835	3:89692685-89692835	-
chr3	89808944	89809094	3:89808944-89809094	-
chr3	89848084	89848235	3:89848084-89848235	-
chr3	89852125	89852275	3:89852125-89852275	-
chr3	89867421	89867571	3:89867421-89867571	-
chr3	89889878	89890028	3:89889878-89890028	-
chr3	89924605	89924755	3:89924605-89924755	-
chr3	89947081	89947231	3:89947081-89947231	-
chr3	89957565	89957715	3:89957565-89957715	ENSG00000283544
chr3	89964445	89964595	3:89964445-89964595	-
chr3	89966985	89967135	3:89966985-89967135	-
chr3	90007905	90008055	3:90007905-90008055	ENSG00000240309,ENSG00000212598,ENSG00000189002,ENSG00000271024,ENSG00000283367,ENSG00000283544
chr3	90010445	90010615	3:90010445-90010615	ENSG00000212598,ENSG00000189002,ENSG00000271024,ENSG00000283367,ENSG00000283544
chr3	90011345	90011515	3:90011345-90011515	ENSG00000212598,ENSG00000283367
chr3	90016065	90016215	3:90016065-90016215	ENSG00000240255,ENSG00000212598,ENSG00000189002,ENSG00000271024,ENSG00000283367,ENSG00000283544
chr3	90018865	90019015	3:90018865-90019015	ENSG00000212598
chr3	90035645	90035795	3:90035645-90035795	ENSG00000212598
chr3	90055865	90056015	3:90055865-90056015	-
chr3	90061668	90061818	3:90061668-90061818	-
chr3	90062145	90062295	3:90062145-90062295	ENSG00000189002,ENSG00000271024
chr3	90069845	90069995	3:90069845-90069995	-
chr3	90091645	90091795	3:90091645-90091795	ENSG00000221059,ENSG00000207316,ENSG00000189002,ENSG00000271024,ENSG00000283367,ENSG00000283544
chr3	90093145	90093295	3:90093145-90093295	ENSG00000283367,ENSG00000283544
chr3	90145647	90145797	3:90145647-90145797	-
chr3	90182565	90182715	3:90182565-90182715	ENSG00000222490,ENSG00000189002
chr3	90184985	90185135	3:90184985-90185135	ENSG00000222490,ENSG00000271024
chr3	90239248	90239398	3:90239248-90239398	ENSG00000189002,ENSG00000271024
chr3	90241625	90241775	3:90241625-90241775	ENSG00000189002,ENSG00000271024
chr3	93841711	93841861	3:93841711-93841861	ENSG00000283367,ENSG00000283544,ENSG00000251727
chr3	93843571	93843721	3:93843571-93843721	-
chr3	93844091	93844241	3:93844091-93844241	ENSG00000283367,ENSG00000283544,ENSG00000251727,ENSG00000242911,ENSG00000234629
chr3	93855460	93855610	3:93855460-93855610	-
chr3	93878411	93878561	3:93878411-93878561	-
chr3	93906291	93906441	3:93906291-93906441	-
chr3	93910251	93910401	3:93910251-93910401	ENSG00000184500
chr3	93911311	93911461	3:93911311-93911461	-
chr3	93923210	93923360	3:93923210-93923360	-
chr3	93931691	93931842	3:93931691-93931842	-
chr3	93958431	93958581	3:93958431-93958581	-
chr3	93961691	93961841	3:93961691-93961841	ENSG00000201339
chr3	93969511	93969661	3:93969511-93969661	ENSG00000184500,ENSG00000201339
chr3	93970151	93970301	3:93970151-93970301	-
chr3	93973531	93973701	3:93973531-93973701	ENSG00000184500,ENSG00000201339,ENSG00000200366
chr3	93973911	93974061	3:93973911-93974061	ENSG00000184500,ENSG00000201339,ENSG00000200366,ENSG00000169379,ENSG00000239614
chr3	93979971	93980121	3:93979971-93980121	ENSG00000184500,ENSG00000200366,ENSG00000169379,ENSG00000239614,ENSG00000242457
chr3	93980371	93980521	3:93980371-93980521	ENSG00000200366,ENSG00000169379,ENSG00000239614
chr3	93980831	93980981	3:93980831-93980981	-
chr3	93981252	93981402	3:93981252-93981402	-
chr3	93988371	93988521	3:93988371-93988521	ENSG00000169379,ENSG00000239614
chr3	93989393	93989543	3:93989393-93989543	-
chr3	93994171	93994321	3:93994171-93994321	ENSG00000239614
chr3	94001291	94001441	3:94001291-94001441	-
chr3	94004431	94004601	3:94004431-94004601	ENSG00000239614,ENSG00000178750,ENSG00000242457
chr3	94017753	94017903	3:94017753-94017903	ENSG00000178750
chr3	94024451	94024601	3:94024451-94024601	ENSG00000178750
chr3	94028622	94028772	3:94028622-94028772	ENSG00000178750
chr3	94032291	94032441	3:94032291-94032441	ENSG00000178750
chr3	94037051	94037201	3:94037051-94037201	ENSG00000178750
chr3	94062311	94062461	3:94062311-94062461	-
chr3	94062831	94062981	3:94062831-94062981	ENSG00000169379,ENSG00000178750,ENSG00000178700,ENSG00000178694,ENSG00000242457
chr3	94063191	94063341	3:94063191-94063341	ENSG00000178700,ENSG00000178694,ENSG00000242457
chr3	94064371	94064521	3:94064371-94064521	-
chr3	94067171	94067321	3:94067171-94067321	-
chr3	94069331	94069499	3:94069331-94069499	ENSG00000178700,ENSG00000178694,ENSG00000242457
chr3	94082398	94082548	3:94082398-94082548	ENSG00000242457
chr3	94098591	94098741	3:94098591-94098741	ENSG00000242457
chr3	94099411	94099561	3:94099411-94099561	ENSG00000242457
chr3	94101951	94102101	3:94101951-94102101	-
chr3	94110394	94110544	3:94110394-94110544	-
chr3	94115559	94115741	3:94115559-94115741	-
chr3	94118809	94118959	3:94118809-94118959	-
chr3	94137536	94137686	3:94137536-94137686	-
chr3	94159111	94159261	3:94159111-94159261	ENSG00000242911,ENSG00000234629,ENSG00000244048
chr3	94162806	94162956	3:94162806-94162956	-
chr3	94174091	94174241	3:94174091-94174241	-
chr3	94184891	94185041	3:94184891-94185041	-
chr3	94185848	94185998	3:94185848-94185998	-
chr3	94226171	94226321	3:94226171-94226321	-
chr3	94234311	94234461	3:94234311-94234461	ENSG00000178660,ENSG00000242911,ENSG00000234629,ENSG00000239589,ENSG00000243547
chr3	94246251	94246401	3:94246251-94246401	-
chr3	94249611	94249761	3:94249611-94249761	ENSG00000178660,ENSG00000242911,ENSG00000234629,ENSG00000239589,ENSG00000244048,ENSG00000244681,ENSG00000243547,ENSG00000278103,ENSG00000199286,ENSG00000269028,ENSG00000218754
chr3	94266981	94267131	3:94266981-94267131	-
chr3	94285821	94286121	3:94285821-94286121	-
chr3	94304131	94304287	3:94304131-94304287	-
chr3	94336451	94336606	3:94336451-94336606	ENSG00000178660
chr3	94361091	94361241	3:94361091-94361241	-
chr3	94413871	94414041	3:94413871-94414041	ENSG00000178660,ENSG00000242911,ENSG00000234629,ENSG00000239589,ENSG00000278103
chr3	94423671	94423821	3:94423671-94423821	ENSG00000178660
chr3	94432671	94432821	3:94432671-94432821	ENSG00000178660
chr3	94433911	94434061	3:94433911-94434061	ENSG00000178660
chr3	94440707	94441007	3:94440707-94441007	ENSG00000178660
chr3	94441311	94441461	3:94441311-94441461	ENSG00000178660,ENSG00000242911,ENSG00000234629,ENSG00000239589
chr3	94525171	94525321	3:94525171-94525321	ENSG00000178660
chr3	94791547	94791697	3:94791547-94791697	-
chr3	94862831	94862981	3:94862831-94862981	ENSG00000242911,ENSG00000234629,ENSG00000239589,ENSG00000244048
chr3	94929031	94929243	3:94929031-94929243	ENSG00000242911,ENSG00000234629,ENSG00000239589
chr3	95047348	95047498	3:95047348-95047498	-
chr3	95097624	95097811	3:95097624-95097811	ENSG00000239589
chr3	95149332	95149482	3:95149332-95149482	ENSG00000244048
chr3	95204665	95204815	3:95204665-95204815	ENSG00000244048
chr3	95277746	95277896	3:95277746-95277896	ENSG00000244048
chr3	95289431	95289581	3:95289431-95289581	ENSG00000244048,ENSG00000244681
chr3	95302191	95302361	3:95302191-95302361	ENSG00000244048
chr3	95329580	95329730	3:95329580-95329730	-
chr3	95434571	95434764	3:95434571-95434764	-
chr3	95435281	95435431	3:95435281-95435431	-
chr3	95460391	95460541	3:95460391-95460541	-
chr3	95464631	95464781	3:95464631-95464781	-
chr3	95472746	95472896	3:95472746-95472896	-
chr3	95519452	95519602	3:95519452-95519602	-
chr3	95526401	95526551	3:95526401-95526551	-
chr3	95586918	95587068	3:95586918-95587068	ENSG00000244681
chr3	95815911	95816061	3:95815911-95816061	ENSG00000244681
chr3	95870912	95871062	3:95870912-95871062	-
chr3	95899631	95899781	3:95899631-95899781	-
chr3	95905291	95905441	3:95905291-95905441	-
chr3	95906031	95906181	3:95906031-95906181	-
chr3	95922431	95922581	3:95922431-95922581	ENSG00000286516
chr3	95923211	95923361	3:95923211-95923361	ENSG00000286516
chr3	95923631	95923781	3:95923631-95923781	ENSG00000178660,ENSG00000242911,ENSG00000234629,ENSG00000239589,ENSG00000244048,ENSG00000244681,ENSG00000286516,ENSG00000271671,ENSG00000243547,ENSG00000278103,ENSG00000241815,ENSG00000199286,ENSG00000269028,ENSG00000218754,ENSG00000241018,ENSG00000176243,ENSG00000251172
chr3	95971310	95971460	3:95971310-95971460	-
chr3	95971691	95971861	3:95971691-95971861	ENSG00000244681,ENSG00000278103,ENSG00000199286,ENSG00000269028,ENSG00000218754
chr3	96174079	96174229	3:96174079-96174229	-
chr3	96195138	96195288	3:96195138-96195288	ENSG00000271671
chr3	96269178	96269328	3:96269178-96269328	ENSG00000271671,ENSG00000243547,ENSG00000278103
chr3	96496292	96496442	3:96496292-96496442	-
chr3	96533933	96534083	3:96533933-96534083	ENSG00000241815,ENSG00000199286,ENSG00000269028,ENSG00000218754
chr3	96551821	96551971	3:96551821-96551971	ENSG00000241815,ENSG00000199286,ENSG00000269028,ENSG00000218754
chr3	96661584	96661734	3:96661584-96661734	ENSG00000199286,ENSG00000269028,ENSG00000218754,ENSG00000241018
chr3	96778178	96778328	3:96778178-96778328	ENSG00000241018,ENSG00000176243
chr3	96813251	96813401	3:96813251-96813401	ENSG00000243547,ENSG00000241815,ENSG00000269028,ENSG00000218754,ENSG00000241018,ENSG00000176243,ENSG00000286447,ENSG00000080224
chr3	96813625	96813775	3:96813625-96813775	ENSG00000286447,ENSG00000080224
chr3	96814031	96814181	3:96814031-96814181	ENSG00000269028,ENSG00000218754,ENSG00000241018,ENSG00000176243,ENSG00000286447,ENSG00000080224
chr3	96845180	96845330	3:96845180-96845330	-
chr3	96863265	96863421	3:96863265-96863421	ENSG00000241018
chr3	96959986	96960136	3:96959986-96960136	-
chr3	97131563	97131713	3:97131563-97131713	-
chr3	97135126	97135276	3:97135126-97135276	-
chr3	97211622	97211772	3:97211622-97211772	-
chr3	97264622	97264772	3:97264622-97264772	-
chr3	97615373	97615673	3:97615373-97615673	-
chr3	97658791	97658941	3:97658791-97658941	ENSG00000251172
chr3	97682501	97682651	3:97682501-97682651	-
chr3	97719291	97719461	3:97719291-97719461	ENSG00000241018,ENSG00000251172,ENSG00000213439,ENSG00000196578
chr3	97720582	97720732	3:97720582-97720732	-
chr3	97764471	97764621	3:97764471-97764621	ENSG00000261292,ENSG00000113966
chr3	97764651	97764821	3:97764651-97764821	ENSG00000251172,ENSG00000261292,ENSG00000113966
chr3	97764954	97765104	3:97764954-97765104	-
chr3	97778322	97778472	3:97778322-97778472	-
chr3	97793551	97793701	3:97793551-97793701	ENSG00000113966
chr3	97821911	97822061	3:97821911-97822061	ENSG00000282527,ENSG00000080200
chr3	97822591	97822741	3:97822591-97822741	ENSG00000282527,ENSG00000080200
chr3	97823611	97823761	3:97823611-97823761	ENSG00000282527,ENSG00000080200
chr3	97825211	97825361	3:97825211-97825361	ENSG00000282527,ENSG00000080200
chr3	97827871	97828021	3:97827871-97828021	ENSG00000282527,ENSG00000080200
chr3	97830771	97830921	3:97830771-97830921	-
chr3	97863151	97863301	3:97863151-97863301	-
chr3	97871311	97871481	3:97871311-97871481	ENSG00000279658
chr3	97871871	97872061	3:97871871-97872061	ENSG00000279658
chr3	97872231	97872401	3:97872231-97872401	ENSG00000080200,ENSG00000279658,ENSG00000249225,ENSG00000231192,ENSG00000236032
chr3	97880373	97880523	3:97880373-97880523	-
chr3	97883311	97883462	3:97883311-97883462	ENSG00000279658
chr3	97901731	97901881	3:97901731-97901881	-
chr3	97902031	97902181	3:97902031-97902181	-
chr3	97917991	97918141	3:97917991-97918141	-
chr3	97932491	97932641	3:97932491-97932641	ENSG00000080200
chr3	97938591	97938741	3:97938591-97938741	-
chr3	97940171	97940321	3:97940171-97940321	ENSG00000170854
chr3	97952391	97952541	3:97952391-97952541	ENSG00000170854
chr3	97957791	97957961	3:97957791-97957961	ENSG00000170854
chr3	97958531	97958681	3:97958531-97958681	ENSG00000170854
chr3	97971931	97972101	3:97971931-97972101	ENSG00000170854,ENSG00000285614
chr3	97972411	97972581	3:97972411-97972581	ENSG00000170854,ENSG00000285614
chr3	97981971	97982121	3:97981971-97982121	ENSG00000285614
chr3	97982431	97982581	3:97982431-97982581	ENSG00000170854,ENSG00000285614
chr3	98013131	98013281	3:98013131-98013281	-
chr3	98013511	98013661	3:98013511-98013661	-
chr3	98021951	98022101	3:98021951-98022101	ENSG00000113966
chr3	98023331	98023481	3:98023331-98023481	ENSG00000251172,ENSG00000113966,ENSG00000250750,ENSG00000213439,ENSG00000196578,ENSG00000248365
chr3	98027151	98027301	3:98027151-98027301	ENSG00000183185
chr3	98038371	98038521	3:98038371-98038521	ENSG00000183185,ENSG00000250750
chr3	98039411	98039561	3:98039411-98039561	ENSG00000183185,ENSG00000250750,ENSG00000213439,ENSG00000196578,ENSG00000249225,ENSG00000251090,ENSG00000248365,ENSG00000231192,ENSG00000236032,ENSG00000249321,ENSG00000249975,ENSG00000187900,ENSG00000197938,ENSG00000232535
chr3	98039711	98039861	3:98039711-98039861	ENSG00000183185,ENSG00000250750,ENSG00000213439,ENSG00000196578,ENSG00000249225,ENSG00000251090,ENSG00000248365,ENSG00000231192,ENSG00000236032,ENSG00000249321,ENSG00000249975,ENSG00000187900,ENSG00000230301,ENSG00000197938,ENSG00000232535,ENSG00000196098,ENSG00000206536
chr3	98172714	98172864	3:98172714-98172864	ENSG00000249225,ENSG00000236032,ENSG00000233412,ENSG00000249321
chr3	98226510	98226660	3:98226510-98226660	ENSG00000249975,ENSG00000248507,ENSG00000251088,ENSG00000187900
chr3	98329631	98329781	3:98329631-98329781	ENSG00000250750,ENSG00000213439,ENSG00000196578,ENSG00000249225,ENSG00000248365,ENSG00000231192,ENSG00000236032,ENSG00000249321,ENSG00000249975,ENSG00000187900,ENSG00000230301,ENSG00000197938,ENSG00000232535,ENSG00000196098,ENSG00000206536
chr3	98334108	98334261	3:98334108-98334261	ENSG00000213439,ENSG00000196578,ENSG00000249321,ENSG00000249975,ENSG00000187900,ENSG00000230301,ENSG00000197938,ENSG00000232535,ENSG00000196098,ENSG00000206536
chr3	98344031	98344181	3:98344031-98344181	ENSG00000230301,ENSG00000197938,ENSG00000232535,ENSG00000196098,ENSG00000206536
chr3	98360151	98360301	3:98360151-98360301	ENSG00000196098,ENSG00000206536
chr3	98434613	98434913	3:98434613-98434913	ENSG00000244653
chr3	98504671	98504821	3:98504671-98504821	ENSG00000231861
chr3	98511891	98512041	3:98511891-98512041	-
chr3	98513271	98513421	3:98513271-98513421	ENSG00000232382,ENSG00000231861,ENSG00000080822,ENSG00000248839,ENSG00000154165
chr3	98519331	98519481	3:98519331-98519481	-
chr3	98522231	98522441	3:98522231-98522441	ENSG00000080822,ENSG00000248839,ENSG00000250562
chr3	98522931	98523101	3:98522931-98523101	ENSG00000206536,ENSG00000232382,ENSG00000231861,ENSG00000080822,ENSG00000248839,ENSG00000250562,ENSG00000154165
chr3	98538591	98538741	3:98538591-98538741	ENSG00000154165
chr3	98563731	98563881	3:98563731-98563881	ENSG00000154165
chr3	98573531	98573681	3:98573531-98573681	ENSG00000154165,ENSG00000286602
chr3	98577631	98577781	3:98577631-98577781	ENSG00000286602
chr3	98585391	98585553	3:98585391-98585553	ENSG00000285635,ENSG00000286602,ENSG00000080819
chr3	98588231	98588381	3:98588231-98588381	ENSG00000285635,ENSG00000286602,ENSG00000080819
chr3	98589431	98589581	3:98589431-98589581	ENSG00000285635,ENSG00000286602,ENSG00000080819
chr3	98593291	98593441	3:98593291-98593441	ENSG00000285635,ENSG00000080819
chr3	98593731	98593901	3:98593731-98593901	ENSG00000232382,ENSG00000080822,ENSG00000285635,ENSG00000248839,ENSG00000154165,ENSG00000286602,ENSG00000080819,ENSG00000240827
chr3	98597031	98597181	3:98597031-98597181	ENSG00000080819
chr3	98599791	98599941	3:98599791-98599941	ENSG00000080819
chr3	98602211	98602361	3:98602211-98602361	ENSG00000080819,ENSG00000240827,ENSG00000206712
chr3	98612691	98612841	3:98612691-98612841	ENSG00000240827
chr3	98613791	98613941	3:98613791-98613941	ENSG00000240827
chr3	98655771	98655921	3:98655771-98655921	ENSG00000240827,ENSG00000244153
chr3	98691011	98691161	3:98691011-98691161	-
chr3	98692011	98692161	3:98692011-98692161	-
chr3	98692931	98693081	3:98692931-98693081	-
chr3	98693271	98693421	3:98693271-98693421	-
chr3	98695871	98696021	3:98695871-98696021	-
chr3	98696392	98696542	3:98696392-98696542	-
chr3	98701231	98701381	3:98701231-98701381	-
chr3	98701411	98701561	3:98701411-98701561	-
chr3	98702329	98702479	3:98702329-98702479	-
chr3	98703431	98703581	3:98703431-98703581	-
chr3	98705791	98705941	3:98705791-98705941	-
chr3	98710151	98710301	3:98710151-98710301	ENSG00000239445
chr3	98732211	98732361	3:98732211-98732361	ENSG00000239445
chr3	98732651	98732801	3:98732651-98732801	ENSG00000239445,ENSG00000064225
chr3	98733551	98733701	3:98733551-98733701	ENSG00000239445,ENSG00000064225
chr3	98733891	98734041	3:98733891-98734041	ENSG00000239445
chr3	98734451	98734601	3:98734451-98734601	ENSG00000239445
chr3	98734851	98735001	3:98734851-98735001	ENSG00000239445,ENSG00000064225
chr3	98741491	98741641	3:98741491-98741641	ENSG00000239445
chr3	98747011	98747161	3:98747011-98747161	-
chr3	98750659	98750809	3:98750659-98750809	-
chr3	98763211	98763381	3:98763211-98763381	ENSG00000064225
chr3	98764495	98764645	3:98764495-98764645	-
chr3	98765911	98766061	3:98765911-98766061	ENSG00000064225
chr3	98777831	98777981	3:98777831-98777981	ENSG00000064225,ENSG00000249274
chr3	98778951	98779101	3:98778951-98779101	ENSG00000240827,ENSG00000239445,ENSG00000064225,ENSG00000249274
chr3	98780091	98780261	3:98780091-98780261	ENSG00000064225,ENSG00000249274
chr3	98780471	98780621	3:98780471-98780621	ENSG00000064225,ENSG00000249274
chr3	98784231	98784381	3:98784231-98784381	ENSG00000249274
chr3	98784791	98784961	3:98784791-98784961	ENSG00000064225,ENSG00000249274
chr3	98785131	98785281	3:98785131-98785281	ENSG00000240827,ENSG00000239445,ENSG00000064225,ENSG00000249274,ENSG00000206712
chr3	98785471	98785621	3:98785471-98785621	ENSG00000249274
chr3	98786611	98786761	3:98786611-98786761	ENSG00000249274
chr3	98788731	98788881	3:98788731-98788881	ENSG00000249274
chr3	98791431	98791581	3:98791431-98791581	-
chr3	98807151	98807301	3:98807151-98807301	ENSG00000206712
chr3	98809691	98809841	3:98809691-98809841	ENSG00000206712
chr3	98811206	98811356	3:98811206-98811356	ENSG00000206712
chr3	98812911	98813061	3:98812911-98813061	ENSG00000206712
chr3	98815171	98815341	3:98815171-98815341	ENSG00000057019
chr3	98817591	98817761	3:98817591-98817761	ENSG00000057019
chr3	98824411	98824561	3:98824411-98824561	-
chr3	98825909	98826059	3:98825909-98826059	-
chr3	98827411	98827561	3:98827411-98827561	-
chr3	98839931	98840081	3:98839931-98840081	-
chr3	98843431	98843581	3:98843431-98843581	-
chr3	98846211	98846361	3:98846211-98846361	-
chr3	98854011	98854161	3:98854011-98854161	-
chr3	98855931	98856081	3:98855931-98856081	-
chr3	98875651	98875801	3:98875651-98875801	-
chr3	98883114	98883264	3:98883114-98883264	-
chr3	98885111	98885261	3:98885111-98885261	-
chr3	98885991	98886141	3:98885991-98886141	-
chr3	98890571	98890721	3:98890571-98890721	-
chr3	98891131	98891281	3:98891131-98891281	-
chr3	98893871	98894021	3:98893871-98894021	-
chr3	98897778	98897928	3:98897778-98897928	-
chr3	98901171	98901321	3:98901171-98901321	ENSG00000057019,ENSG00000239462,ENSG00000207331
chr3	98901771	98901921	3:98901771-98901921	ENSG00000196578,ENSG00000249225,ENSG00000231192,ENSG00000236032,ENSG00000249321,ENSG00000249975,ENSG00000187900,ENSG00000230301,ENSG00000197938,ENSG00000206536,ENSG00000232382,ENSG00000057019,ENSG00000239462,ENSG00000207331,ENSG00000240476
chr3	98906371	98906541	3:98906371-98906541	ENSG00000057019,ENSG00000239462,ENSG00000207331
chr3	98917711	98917861	3:98917711-98917861	-
chr3	98918720	98918870	3:98918720-98918870	-
chr3	98920306	98920456	3:98920306-98920456	-
chr3	98922071	98922221	3:98922071-98922221	-
chr3	98922911	98923061	3:98922911-98923061	-
chr3	98945071	98945391	3:98945071-98945391	-
chr3	98954807	98954957	3:98954807-98954957	-
chr3	98961871	98962041	3:98961871-98962041	-
chr3	98962631	98962781	3:98962631-98962781	-
chr3	98971531	98971681	3:98971531-98971681	-
chr3	98972291	98972441	3:98972291-98972441	ENSG00000232382,ENSG00000240476,ENSG00000275108
chr3	98977651	98977841	3:98977651-98977841	ENSG00000240476,ENSG00000275108
chr3	98985511	98985661	3:98985511-98985661	ENSG00000240476,ENSG00000275108
chr3	98986171	98986341	3:98986171-98986341	ENSG00000240476,ENSG00000275108
chr3	98994271	98994421	3:98994271-98994421	ENSG00000240476,ENSG00000275108
chr3	99012119	99012269	3:99012119-99012269	-
chr3	99023711	99023901	3:99023711-99023901	-
chr3	99097611	99097761	3:99097611-99097761	-
chr3	99108651	99108801	3:99108651-99108801	ENSG00000269028,ENSG00000218754,ENSG00000251172,ENSG00000196578,ENSG00000249225,ENSG00000251090,ENSG00000248365,ENSG00000231192,ENSG00000236032,ENSG00000249321,ENSG00000249975,ENSG00000187900,ENSG00000230301,ENSG00000197938,ENSG00000232535,ENSG00000206536,ENSG00000232382,ENSG00000241305
chr3	99112111	99112261	3:99112111-99112261	-
chr3	99114671	99114821	3:99114671-99114821	-
chr3	99124531	99124681	3:99124531-99124681	-
chr3	99126391	99126561	3:99126391-99126561	-
chr3	99128351	99128521	3:99128351-99128521	ENSG00000241305
chr3	99128831	99128981	3:99128831-99128981	-
chr3	99129231	99129381	3:99129231-99129381	ENSG00000196578,ENSG00000249225,ENSG00000251090,ENSG00000248365,ENSG00000231192,ENSG00000236032,ENSG00000249321,ENSG00000249975,ENSG00000187900,ENSG00000230301,ENSG00000197938,ENSG00000206536,ENSG00000241305
chr3	99131991	99132161	3:99131991-99132161	-
chr3	99173151	99173301	3:99173151-99173301	ENSG00000249975,ENSG00000241305
chr3	99240851	99241001	3:99240851-99241001	ENSG00000241305
chr3	99246331	99246481	3:99246331-99246481	ENSG00000241305
chr3	99248290	99248440	3:99248290-99248440	ENSG00000241305
chr3	99248991	99249141	3:99248991-99249141	ENSG00000241305
chr3	99250951	99251141	3:99250951-99251141	ENSG00000241305
chr3	99270091	99270241	3:99270091-99270241	-
chr3	99286571	99286741	3:99286571-99286741	ENSG00000241305
chr3	99313651	99313801	3:99313651-99313801	-
chr3	99317351	99317501	3:99317351-99317501	-
chr3	99318971	99319121	3:99318971-99319121	-
chr3	99320071	99320221	3:99320071-99320221	ENSG00000241305,ENSG00000240572
chr3	99325571	99325721	3:99325571-99325721	ENSG00000240572
chr3	99330411	99330581	3:99330411-99330581	ENSG00000240572
chr3	99330891	99331041	3:99330891-99331041	ENSG00000240572
chr3	99332871	99333021	3:99332871-99333021	ENSG00000240572
chr3	99367141	99367291	3:99367141-99367291	-
chr3	99373211	99373361	3:99373211-99373361	-
chr3	99373591	99373741	3:99373591-99373741	-
chr3	99379946	99380096	3:99379946-99380096	-
chr3	99386051	99386201	3:99386051-99386201	-
chr3	99395511	99395681	3:99395511-99395681	-
chr3	99406211	99406361	3:99406211-99406361	-
chr3	99410915	99411081	3:99410915-99411081	-
chr3	99413631	99413781	3:99413631-99413781	-
chr3	99418811	99418961	3:99418811-99418961	-
chr3	99419211	99419361	3:99419211-99419361	-
chr3	99429591	99429741	3:99429591-99429741	-
chr3	99439991	99440141	3:99439991-99440141	-
chr3	99474911	99475061	3:99474911-99475061	-
chr3	99484931	99485101	3:99484931-99485101	-
chr3	99498691	99498841	3:99498691-99498841	ENSG00000243296
chr3	99499311	99499461	3:99499311-99499461	ENSG00000243296
chr3	99500711	99500861	3:99500711-99500861	ENSG00000243296
chr3	99502951	99503101	3:99502951-99503101	ENSG00000243296
chr3	99503411	99503561	3:99503411-99503561	ENSG00000243296
chr3	99504291	99504441	3:99504291-99504441	ENSG00000243296
chr3	99505319	99505469	3:99505319-99505469	-
chr3	99506071	99506221	3:99506071-99506221	ENSG00000243296,ENSG00000243089
chr3	99508311	99508461	3:99508311-99508461	ENSG00000243296
chr3	99509391	99509561	3:99509391-99509561	ENSG00000243296
chr3	99527091	99527241	3:99527091-99527241	ENSG00000243089
chr3	99532371	99532521	3:99532371-99532521	ENSG00000243089
chr3	99535411	99535561	3:99535411-99535561	ENSG00000243089
chr3	99536951	99537101	3:99536951-99537101	-
chr3	99545031	99545242	3:99545031-99545242	-
chr3	99546051	99546201	3:99546051-99546201	-
chr3	99546291	99546441	3:99546291-99546441	-
chr3	99548811	99548961	3:99548811-99548961	-
chr3	99550331	99550481	3:99550331-99550481	ENSG00000244464
chr3	99562271	99562421	3:99562271-99562421	-
chr3	99563391	99563541	3:99563391-99563541	-
chr3	99577347	99577647	3:99577347-99577647	-
chr3	99578643	99578793	3:99578643-99578793	-
chr3	99579351	99579501	3:99579351-99579501	ENSG00000244464
chr3	99586735	99586885	3:99586735-99586885	ENSG00000244464
chr3	99601653	99601803	3:99601653-99601803	ENSG00000244464
chr3	99637151	99637301	3:99637151-99637301	ENSG00000144810
chr3	99637511	99637661	3:99637511-99637661	ENSG00000144810
chr3	99638416	99638581	3:99638416-99638581	ENSG00000144810
chr3	99639731	99639881	3:99639731-99639881	ENSG00000144810
chr3	99641553	99641703	3:99641553-99641703	ENSG00000144810
chr3	99645275	99645441	3:99645275-99645441	ENSG00000144810
chr3	99647191	99647341	3:99647191-99647341	ENSG00000144810
chr3	99648271	99648421	3:99648271-99648421	ENSG00000144810
chr3	99648671	99648821	3:99648671-99648821	-
chr3	99651711	99651863	3:99651711-99651863	-
chr3	99656757	99656907	3:99656757-99656907	-
chr3	99658391	99658541	3:99658391-99658541	-
chr3	99659131	99659301	3:99659131-99659301	ENSG00000244464
chr3	99660091	99660241	3:99660091-99660241	-
chr3	99666351	99666501	3:99666351-99666501	-
chr3	99668171	99668321	3:99668171-99668321	-
chr3	99670307	99670457	3:99670307-99670457	-
chr3	99674215	99674365	3:99674215-99674365	-
chr3	99674551	99674721	3:99674551-99674721	-
chr3	99678231	99678381	3:99678231-99678381	-
chr3	99687091	99687261	3:99687091-99687261	-
chr3	99699944	99700101	3:99699944-99700101	ENSG00000144810
chr3	99700731	99700881	3:99700731-99700881	ENSG00000144810
chr3	99706491	99706641	3:99706491-99706641	-
chr3	99708571	99708741	3:99708571-99708741	ENSG00000144810
chr3	99709831	99709981	3:99709831-99709981	-
chr3	99714271	99714421	3:99714271-99714421	ENSG00000144810
chr3	99716685	99716835	3:99716685-99716835	-
chr3	99721111	99721261	3:99721111-99721261	-
chr3	99721791	99721941	3:99721791-99721941	-
chr3	99730991	99731141	3:99730991-99731141	-
chr3	99741723	99741873	3:99741723-99741873	-
chr3	99748151	99748301	3:99748151-99748301	-
chr3	99751751	99751901	3:99751751-99751901	-
chr3	99753471	99753621	3:99753471-99753621	-
chr3	99760751	99760901	3:99760751-99760901	-
chr3	99765151	99765301	3:99765151-99765301	-
chr3	99765651	99765821	3:99765651-99765821	-
chr3	99774531	99774741	3:99774531-99774741	-
chr3	99776811	99776981	3:99776811-99776981	-
chr3	99780871	99781021	3:99780871-99781021	-
chr3	99783171	99783321	3:99783171-99783321	-
chr3	99789451	99789621	3:99789451-99789621	-
chr3	99808291	99808441	3:99808291-99808441	ENSG00000273374,ENSG00000184220
chr3	99817511	99817661	3:99817511-99817661	ENSG00000273374,ENSG00000184220
chr3	99817771	99817921	3:99817771-99817921	ENSG00000273374,ENSG00000184220
chr3	99818071	99818221	3:99818071-99818221	-
chr3	99832111	99832261	3:99832111-99832261	-
chr3	99832931	99833081	3:99832931-99833081	-
chr3	99834017	99834167	3:99834017-99834167	-
chr3	99843371	99843541	3:99843371-99843541	-
chr3	99843629	99843779	3:99843629-99843779	-
chr3	99844011	99844161	3:99844011-99844161	-
chr3	99846551	99846721	3:99846551-99846721	ENSG00000168386
chr3	99853011	99853161	3:99853011-99853161	-
chr3	99858598	99858748	3:99858598-99858748	-
chr3	99859931	99860081	3:99859931-99860081	ENSG00000168386
chr3	99862291	99862441	3:99862291-99862441	-
chr3	99865451	99865641	3:99865451-99865641	-
chr3	99866291	99866461	3:99866291-99866461	-
chr3	99868451	99868601	3:99868451-99868601	-
chr3	99869631	99869781	3:99869631-99869781	-
chr3	99869791	99869941	3:99869791-99869941	-
chr3	99871612	99871762	3:99871612-99871762	-
chr3	99872091	99872241	3:99872091-99872241	-
chr3	99872771	99872921	3:99872771-99872921	-
chr3	99873061	99873211	3:99873061-99873211	-
chr3	99873356	99873506	3:99873356-99873506	-
chr3	99873911	99874061	3:99873911-99874061	-
chr3	99874331	99874481	3:99874331-99874481	-
chr3	99874827	99874977	3:99874827-99874977	-
chr3	99875671	99875821	3:99875671-99875821	ENSG00000168386
chr3	99876131	99876281	3:99876131-99876281	ENSG00000168386
chr3	99876631	99876781	3:99876631-99876781	ENSG00000168386
chr3	99878091	99878264	3:99878091-99878264	ENSG00000168386
chr3	99881231	99881432	3:99881231-99881432	ENSG00000168386
chr3	99895969	99896121	3:99895969-99896121	-
chr3	99901311	99901481	3:99901311-99901481	-
chr3	99901611	99901781	3:99901611-99901781	-
chr3	99902179	99902329	3:99902179-99902329	-
chr3	99910251	99910401	3:99910251-99910401	-
chr3	99911011	99911161	3:99911011-99911161	-
chr3	99918851	99919001	3:99918851-99919001	-
chr3	99920621	99920781	3:99920621-99920781	-
chr3	99921034	99921184	3:99921034-99921184	-
chr3	99925671	99925841	3:99925671-99925841	-
chr3	99929831	99929981	3:99929831-99929981	-
chr3	99935671	99935841	3:99935671-99935841	-
chr3	99937671	99937821	3:99937671-99937821	-
chr3	99938391	99938541	3:99938391-99938541	-
chr3	99938671	99938833	3:99938671-99938833	-
chr3	99944151	99944301	3:99944151-99944301	-
chr3	99945751	99945901	3:99945751-99945901	-
chr3	99952433	99952583	3:99952433-99952583	-
chr3	99953731	99953881	3:99953731-99953881	-
chr3	99957211	99957361	3:99957211-99957361	ENSG00000264897
chr3	99957531	99957681	3:99957531-99957681	ENSG00000264897
chr3	99962831	99962981	3:99962831-99962981	ENSG00000264897
chr3	99965151	99965321	3:99965151-99965321	ENSG00000264897
chr3	99967131	99967301	3:99967131-99967301	ENSG00000264897
chr3	99967891	99968041	3:99967891-99968041	ENSG00000264897
chr3	99969248	99969398	3:99969248-99969398	ENSG00000264897
chr3	99997431	99997601	3:99997431-99997601	-
chr3	99999671	99999821	3:99999671-99999821	-
chr3	100003031	100003181	3:100003031-100003181	-
chr3	100005011	100005161	3:100005011-100005161	-
chr3	100005751	100005901	3:100005751-100005901	-
chr3	100006631	100006781	3:100006631-100006781	-
chr3	100006991	100007141	3:100006991-100007141	-
chr3	100008231	100008381	3:100008231-100008381	-
chr3	100009911	100010061	3:100009911-100010061	-
chr3	100019831	100019981	3:100019831-100019981	-
chr3	100021391	100021541	3:100021391-100021541	-
chr3	100023271	100023421	3:100023271-100023421	-
chr3	100025071	100025221	3:100025071-100025221	-
chr3	100032391	100032545	3:100032391-100032545	-
chr3	100033291	100033461	3:100033291-100033461	-
chr3	100034271	100034421	3:100034271-100034421	-
chr3	100040611	100040761	3:100040611-100040761	-
chr3	100040968	100041141	3:100040968-100041141	-
chr3	100041451	100041621	3:100041451-100041621	-
chr3	100042291	100042461	3:100042291-100042461	-
chr3	100042771	100042941	3:100042771-100042941	-
chr3	100045811	100045961	3:100045811-100045961	-
chr3	100047511	100047661	3:100047511-100047661	-
chr3	100054031	100054181	3:100054031-100054181	-
chr3	100058131	100058281	3:100058131-100058281	-
chr3	100064113	100064281	3:100064113-100064281	-
chr3	100068891	100069067	3:100068891-100069067	-
chr3	100072451	100072601	3:100072451-100072601	-
chr3	100074051	100074261	3:100074051-100074261	-
chr3	100080751	100080901	3:100080751-100080901	-
chr3	100087271	100087461	3:100087271-100087461	-
chr3	100089951	100090101	3:100089951-100090101	-
chr3	100090455	100090621	3:100090455-100090621	-
chr3	100098031	100098181	3:100098031-100098181	-
chr3	100104211	100104361	3:100104211-100104361	-
chr3	100106891	100107041	3:100106891-100107041	ENSG00000168386
chr3	100137071	100137221	3:100137071-100137221	-
chr3	100150711	100150861	3:100150711-100150861	ENSG00000184220
chr3	100151411	100151561	3:100151411-100151561	-
chr3	100155191	100155341	3:100155191-100155341	-
chr3	100159025	100159175	3:100159025-100159175	-
chr3	100159571	100159761	3:100159571-100159761	ENSG00000184220
chr3	100159951	100160101	3:100159951-100160101	ENSG00000184220
chr3	100161141	100161291	3:100161141-100161291	-
chr3	100163931	100164081	3:100163931-100164081	ENSG00000184220
chr3	100169285	100169461	3:100169285-100169461	ENSG00000184220
chr3	100185231	100185381	3:100185231-100185381	ENSG00000235156
chr3	100185971	100186121	3:100185971-100186121	ENSG00000235156
chr3	100186511	100186661	3:100186511-100186661	ENSG00000235156
chr3	100210071	100210221	3:100210071-100210221	-
chr3	100210391	100210541	3:100210391-100210541	-
chr3	100210831	100210981	3:100210831-100210981	ENSG00000235156,ENSG00000277000,ENSG00000243974
chr3	100213871	100214021	3:100213871-100214021	-
chr3	100226871	100227041	3:100226871-100227041	ENSG00000277000,ENSG00000243974
chr3	100245251	100245401	3:100245251-100245401	-
chr3	100246051	100246201	3:100246051-100246201	-
chr3	100254271	100254421	3:100254271-100254421	ENSG00000243974
chr3	100256951	100257101	3:100256951-100257101	-
chr3	100260171	100260321	3:100260171-100260321	ENSG00000287378,ENSG00000036054
chr3	100260791	100260961	3:100260791-100260961	ENSG00000287378,ENSG00000243974,ENSG00000036054,ENSG00000114021
chr3	100261391	100261561	3:100261391-100261561	ENSG00000287378,ENSG00000036054
chr3	100263725	100263875	3:100263725-100263875	-
chr3	100268360	100268510	3:100268360-100268510	-
chr3	100269131	100269281	3:100269131-100269281	-
chr3	100269771	100269961	3:100269771-100269961	ENSG00000287378,ENSG00000036054
chr3	100289451	100289601	3:100289451-100289601	-
chr3	100299151	100299301	3:100299151-100299301	-
chr3	100316671	100316841	3:100316671-100316841	ENSG00000114021
chr3	100321091	100321241	3:100321091-100321241	-
chr3	100325931	100326081	3:100325931-100326081	ENSG00000114021
chr3	100334611	100334761	3:100334611-100334761	ENSG00000114021
chr3	100335031	100335181	3:100335031-100335181	ENSG00000114021
chr3	100335531	100335681	3:100335531-100335681	ENSG00000114021
chr3	100348651	100348801	3:100348651-100348801	-
chr3	100354971	100355144	3:100354971-100355144	-
chr3	100360894	100361044	3:100360894-100361044	-
chr3	100368451	100368601	3:100368451-100368601	ENSG00000154174
chr3	100386771	100386921	3:100386771-100386921	ENSG00000154174
chr3	100400511	100400661	3:100400511-100400661	-
chr3	100401091	100401241	3:100401091-100401241	ENSG00000154174,ENSG00000206535
chr3	100401411	100401561	3:100401411-100401561	ENSG00000114021,ENSG00000154174,ENSG00000206535
chr3	100401831	100402001	3:100401831-100402001	ENSG00000154174,ENSG00000206535
chr3	100402431	100402601	3:100402431-100402601	ENSG00000154174,ENSG00000206535
chr3	100403471	100403621	3:100403471-100403621	-
chr3	100426338	100426488	3:100426338-100426488	-
chr3	100427891	100428061	3:100427891-100428061	-
chr3	100430037	100430187	3:100430037-100430187	-
chr3	100454735	100454885	3:100454735-100454885	-
chr3	100463051	100463201	3:100463051-100463201	-
chr3	100466219	100466369	3:100466219-100466369	-
chr3	100486927	100487077	3:100486927-100487077	-
chr3	100492451	100492621	3:100492451-100492621	ENSG00000181458
chr3	100497111	100497261	3:100497111-100497261	ENSG00000181458
chr3	100516371	100516521	3:100516371-100516521	ENSG00000181458
chr3	100516991	100517141	3:100516991-100517141	ENSG00000181458
chr3	100519151	100519301	3:100519151-100519301	ENSG00000181458
chr3	100525971	100526121	3:100525971-100526121	-
chr3	100526391	100526561	3:100526391-100526561	-
chr3	100534771	100534921	3:100534771-100534921	-
chr3	100535471	100535621	3:100535471-100535621	-
chr3	100535671	100535821	3:100535671-100535821	-
chr3	100536175	100536325	3:100536175-100536325	-
chr3	100538431	100538581	3:100538431-100538581	-
chr3	100550882	100551032	3:100550882-100551032	-
chr3	100557071	100557241	3:100557071-100557241	-
chr3	100561491	100561661	3:100561491-100561661	ENSG00000181458
chr3	100582711	100582861	3:100582711-100582861	-
chr3	100590651	100590801	3:100590651-100590801	ENSG00000144820
chr3	100602831	100602981	3:100602831-100602981	ENSG00000144820
chr3	100603571	100603739	3:100603571-100603739	ENSG00000144820
chr3	100615791	100615961	3:100615791-100615961	ENSG00000144820
chr3	100616511	100616661	3:100616511-100616661	-
chr3	100629852	100630002	3:100629852-100630002	-
chr3	100634911	100635061	3:100634911-100635061	ENSG00000144820
chr3	100650891	100651041	3:100650891-100651041	ENSG00000144820,ENSG00000252989
chr3	100651351	100651501	3:100651351-100651501	ENSG00000144820,ENSG00000252989
chr3	100662551	100662721	3:100662551-100662721	ENSG00000144820,ENSG00000252989,ENSG00000243495
chr3	100666831	100666981	3:100666831-100666981	ENSG00000243495
chr3	100682591	100682741	3:100682591-100682741	-
chr3	100697871	100698021	3:100697871-100698021	-
chr3	100698891	100699041	3:100698891-100699041	-
chr3	100706451	100706601	3:100706451-100706601	ENSG00000114354
chr3	100708856	100709006	3:100708856-100709006	-
chr3	100709311	100709461	3:100709311-100709461	ENSG00000144820,ENSG00000252989,ENSG00000114354
chr3	100710051	100710201	3:100710051-100710201	-
chr3	100710411	100710561	3:100710411-100710561	-
chr3	100710731	100710901	3:100710731-100710901	ENSG00000114354
chr3	100730891	100731041	3:100730891-100731041	-
chr3	100737491	100737657	3:100737491-100737657	-
chr3	100754011	100754161	3:100754011-100754161	-
chr3	100754691	100754841	3:100754691-100754841	-
chr3	100755011	100755161	3:100755011-100755161	-
chr3	100756591	100756741	3:100756591-100756741	-
chr3	100759311	100759461	3:100759311-100759461	-
chr3	100759591	100759741	3:100759591-100759741	-
chr3	100760541	100760691	3:100760541-100760691	-
chr3	100782480	100782630	3:100782480-100782630	-
chr3	100782971	100783121	3:100782971-100783121	-
chr3	100796631	100796821	3:100796631-100796821	-
chr3	100810831	100811001	3:100810831-100811001	ENSG00000154175
chr3	100813971	100814121	3:100813971-100814121	-
chr3	100818731	100818881	3:100818731-100818881	-
chr3	100820051	100820201	3:100820051-100820201	-
chr3	100825669	100825861	3:100825669-100825861	-
chr3	100849731	100849881	3:100849731-100849881	-
chr3	100864595	100864745	3:100864595-100864745	-
chr3	100865591	100865741	3:100865591-100865741	-
chr3	100869851	100870001	3:100869851-100870001	ENSG00000154175
chr3	100875291	100875441	3:100875291-100875441	-
chr3	100880191	100880341	3:100880191-100880341	-
chr3	100880931	100881081	3:100880931-100881081	-
chr3	100882711	100882881	3:100882711-100882881	ENSG00000154175
chr3	100891151	100891307	3:100891151-100891307	ENSG00000154175
chr3	100893724	100893881	3:100893724-100893881	ENSG00000154175
chr3	100899511	100899661	3:100899511-100899661	-
chr3	100902711	100902861	3:100902711-100902861	-
chr3	100914391	100914541	3:100914391-100914541	ENSG00000154175,ENSG00000213431
chr3	100916051	100916201	3:100916051-100916201	ENSG00000213431
chr3	100916371	100916521	3:100916371-100916521	ENSG00000213431
chr3	100929131	100929281	3:100929131-100929281	ENSG00000154175,ENSG00000213431,ENSG00000201642
chr3	100954754	100954904	3:100954754-100954904	ENSG00000201642
chr3	100955091	100955241	3:100955091-100955241	ENSG00000201642
chr3	100957531	100957701	3:100957531-100957701	ENSG00000201642
chr3	100969031	100969181	3:100969031-100969181	ENSG00000201642
chr3	100973051	100973201	3:100973051-100973201	-
chr3	100978126	100978276	3:100978126-100978276	-
chr3	100982851	100983021	3:100982851-100983021	ENSG00000154175
chr3	100992411	100992581	3:100992411-100992581	ENSG00000154175
chr3	100992711	100992861	3:100992711-100992861	ENSG00000154175
chr3	100993431	100993601	3:100993431-100993601	ENSG00000154175
chr3	101010431	101010581	3:101010431-101010581	-
chr3	101011231	101011381	3:101011231-101011381	-
chr3	101017171	101017371	3:101017171-101017371	-
chr3	101020191	101020341	3:101020191-101020341	-
chr3	101020551	101020851	3:101020551-101020851	-
chr3	101036331	101036501	3:101036331-101036501	-
chr3	101043151	101043301	3:101043151-101043301	-
chr3	101043451	101043601	3:101043451-101043601	-
chr3	101061554	101061704	3:101061554-101061704	-
chr3	101066051	101066201	3:101066051-101066201	-
chr3	101066931	101067081	3:101066931-101067081	-
chr3	101069004	101069154	3:101069004-101069154	-
chr3	101069351	101069501	3:101069351-101069501	-
chr3	101069937	101070087	3:101069937-101070087	-
chr3	101070391	101070541	3:101070391-101070541	-
chr3	101072451	101072601	3:101072451-101072601	-
chr3	101074631	101074781	3:101074631-101074781	-
chr3	101077731	101077901	3:101077731-101077901	-
chr3	101082111	101082261	3:101082111-101082261	-
chr3	101084522	101084672	3:101084522-101084672	-
chr3	101095811	101095961	3:101095811-101095961	-
chr3	101118111	101118281	3:101118111-101118281	-
chr3	101119651	101119821	3:101119651-101119821	-
chr3	101120151	101120301	3:101120151-101120301	-
chr3	101151671	101151821	3:101151671-101151821	ENSG00000242573
chr3	101155911	101156081	3:101155911-101156081	ENSG00000242573
chr3	101170111	101170261	3:101170111-101170261	-
chr3	101179751	101179901	3:101179751-101179901	-
chr3	101182851	101183001	3:101182851-101183001	-
chr3	101184211	101184361	3:101184211-101184361	-
chr3	101189931	101190081	3:101189931-101190081	-
chr3	101194071	101194221	3:101194071-101194221	-
chr3	101196211	101196361	3:101196211-101196361	-
chr3	101200631	101200781	3:101200631-101200781	-
chr3	101203511	101203661	3:101203511-101203661	-
chr3	101204331	101204481	3:101204331-101204481	-
chr3	101216832	101217001	3:101216832-101217001	-
chr3	101223132	101223282	3:101223132-101223282	-
chr3	101229811	101229961	3:101229811-101229961	-
chr3	101249491	101249641	3:101249491-101249641	-
chr3	101256651	101256801	3:101256651-101256801	-
chr3	101261638	101261801	3:101261638-101261801	-
chr3	101266631	101266781	3:101266631-101266781	-
chr3	101291651	101291801	3:101291651-101291801	-
chr3	101292087	101292281	3:101292087-101292281	ENSG00000081148
chr3	101310731	101310881	3:101310731-101310881	ENSG00000081148
chr3	101325896	101326046	3:101325896-101326046	ENSG00000081148
chr3	101337213	101337363	3:101337213-101337363	-
chr3	101337369	101337519	3:101337369-101337519	ENSG00000081148
chr3	101351971	101352141	3:101351971-101352141	ENSG00000241738
chr3	101377991	101378141	3:101377991-101378141	ENSG00000241738,ENSG00000232830
chr3	101381931	101382081	3:101381931-101382081	ENSG00000241738,ENSG00000232830
chr3	101383271	101383421	3:101383271-101383421	ENSG00000232830
chr3	101454090	101454240	3:101454090-101454240	ENSG00000282978,ENSG00000201554
chr3	101460591	101460741	3:101460591-101460741	ENSG00000282978,ENSG00000201554
chr3	101484291	101484441	3:101484291-101484441	ENSG00000232830,ENSG00000282978,ENSG00000201554
chr3	101485361	101485521	3:101485361-101485521	-
chr3	101495711	101495861	3:101495711-101495861	-
chr3	101509931	101510081	3:101509931-101510081	ENSG00000138468,ENSG00000175841
chr3	101512211	101512401	3:101512211-101512401	ENSG00000138468,ENSG00000175841
chr3	101512711	101512881	3:101512711-101512881	ENSG00000138468,ENSG00000232830,ENSG00000175841
chr3	101513191	101513361	3:101513191-101513361	ENSG00000138468,ENSG00000232830,ENSG00000175841
chr3	101531591	101531741	3:101531591-101531741	ENSG00000175841
chr3	101533351	101533501	3:101533351-101533501	ENSG00000175841
chr3	101561751	101561901	3:101561751-101561901	ENSG00000138468,ENSG00000232830,ENSG00000175841,ENSG00000174173,ENSG00000081154,ENSG00000242299,ENSG00000243396,ENSG00000252348,ENSG00000212319,ENSG00000066422,ENSG00000201121,ENSG00000256628,ENSG00000114391,ENSG00000286699
chr3	101562531	101562681	3:101562531-101562681	ENSG00000174173
chr3	101573071	101573221	3:101573071-101573221	-
chr3	101574011	101574161	3:101574011-101574161	ENSG00000081148,ENSG00000138468,ENSG00000241738,ENSG00000232830,ENSG00000282978,ENSG00000201554,ENSG00000175841,ENSG00000174173,ENSG00000081154,ENSG00000242299,ENSG00000243396,ENSG00000252348,ENSG00000212319,ENSG00000066422,ENSG00000201121,ENSG00000256628,ENSG00000114391,ENSG00000286699
chr3	101574591	101574801	3:101574591-101574801	ENSG00000081154,ENSG00000242299
chr3	101574931	101575081	3:101574931-101575081	ENSG00000242299,ENSG00000243396
chr3	101636291	101636461	3:101636291-101636461	ENSG00000243396,ENSG00000252348,ENSG00000212319,ENSG00000201511,ENSG00000201121
chr3	101644031	101644181	3:101644031-101644181	ENSG00000243396,ENSG00000252348,ENSG00000212319,ENSG00000201511,ENSG00000066422,ENSG00000201121
chr3	101646787	101646937	3:101646787-101646937	ENSG00000201511,ENSG00000201121
chr3	101652851	101653001	3:101652851-101653001	ENSG00000201511,ENSG00000066422,ENSG00000201121
chr3	101676271	101676421	3:101676271-101676421	-
chr3	101677151	101677301	3:101677151-101677301	-
chr3	101684871	101685021	3:101684871-101685021	-
chr3	101686131	101686281	3:101686131-101686281	-
chr3	101686771	101686921	3:101686771-101686921	-
chr3	101689411	101689561	3:101689411-101689561	-
chr3	101693691	101693861	3:101693691-101693861	-
chr3	101695891	101696041	3:101695891-101696041	-
chr3	101707451	101707621	3:101707451-101707621	ENSG00000114391,ENSG00000286699,ENSG00000244119
chr3	101719951	101720101	3:101719951-101720101	ENSG00000182504
chr3	101724511	101724681	3:101724511-101724681	ENSG00000066422,ENSG00000201121,ENSG00000256628,ENSG00000114391,ENSG00000286699,ENSG00000244119,ENSG00000182504
chr3	101724811	101724981	3:101724811-101724981	ENSG00000066422,ENSG00000256628,ENSG00000114391,ENSG00000286699,ENSG00000244119,ENSG00000182504
chr3	101725211	101725361	3:101725211-101725361	ENSG00000182504
chr3	101725691	101725841	3:101725691-101725841	ENSG00000182504
chr3	101762371	101762521	3:101762371-101762521	-
chr3	101778644	101778794	3:101778644-101778794	ENSG00000144815
chr3	101779091	101779241	3:101779091-101779241	ENSG00000144815
chr3	101780151	101780301	3:101780151-101780301	ENSG00000144815
chr3	101780411	101780561	3:101780411-101780561	ENSG00000144815
chr3	101780771	101780921	3:101780771-101780921	ENSG00000144815
chr3	101781311	101781461	3:101781311-101781461	ENSG00000144815
chr3	101803311	101803461	3:101803311-101803461	ENSG00000144815
chr3	101809311	101809461	3:101809311-101809461	ENSG00000144815
chr3	101809750	101809921	3:101809750-101809921	-
chr3	101810096	101810246	3:101810096-101810246	-
chr3	101813851	101814001	3:101813851-101814001	-
chr3	101816595	101816745	3:101816595-101816745	ENSG00000249474
chr3	101824811	101824961	3:101824811-101824961	ENSG00000249474
chr3	101826191	101826341	3:101826191-101826341	ENSG00000249474,ENSG00000144802
chr3	101827211	101827361	3:101827211-101827361	ENSG00000249474,ENSG00000144802
chr3	101827851	101828021	3:101827851-101828021	ENSG00000249474,ENSG00000144802
chr3	101829191	101829341	3:101829191-101829341	ENSG00000249474,ENSG00000144802
chr3	101837031	101837181	3:101837031-101837181	ENSG00000249474,ENSG00000144802
chr3	101849311	101849461	3:101849311-101849461	ENSG00000256628,ENSG00000114391,ENSG00000286699,ENSG00000249474,ENSG00000144802
chr3	101850043	101850193	3:101850043-101850193	ENSG00000144802
chr3	101850411	101850561	3:101850411-101850561	ENSG00000144802
chr3	101850871	101851021	3:101850871-101851021	ENSG00000144802
chr3	101851256	101851406	3:101851256-101851406	ENSG00000144802
chr3	101851871	101852021	3:101851871-101852021	ENSG00000144802
chr3	101861655	101861805	3:101861655-101861805	ENSG00000144802
chr3	101862171	101862321	3:101862171-101862321	ENSG00000144802
chr3	101862917	101863067	3:101862917-101863067	ENSG00000144802
chr3	101863702	101863852	3:101863702-101863852	ENSG00000144802
chr3	101868711	101868861	3:101868711-101868861	ENSG00000287682
chr3	101873731	101873881	3:101873731-101873881	ENSG00000287682
chr3	101888771	101888921	3:101888771-101888921	ENSG00000287682
chr3	101890891	101891041	3:101890891-101891041	-
chr3	101902191	101902381	3:101902191-101902381	ENSG00000287682
chr3	101903431	101903581	3:101903431-101903581	-
chr3	101924743	101924893	3:101924743-101924893	-
chr3	101926711	101926941	3:101926711-101926941	-
chr3	101926971	101927138	3:101926971-101927138	-
chr3	101929011	101929161	3:101929011-101929161	-
chr3	101936671	101936841	3:101936671-101936841	ENSG00000214407
chr3	101938051	101938201	3:101938051-101938201	ENSG00000214407
chr3	101940671	101940821	3:101940671-101940821	ENSG00000287682,ENSG00000214407,ENSG00000202177,ENSG00000241280
chr3	101941431	101941581	3:101941431-101941581	ENSG00000214407,ENSG00000202177
chr3	101941751	101941901	3:101941751-101941901	-
chr3	101942457	101942607	3:101942457-101942607	-
chr3	101947031	101947181	3:101947031-101947181	ENSG00000214407
chr3	101950671	101950841	3:101950671-101950841	ENSG00000202177,ENSG00000241280
chr3	101951471	101951621	3:101951471-101951621	ENSG00000202177
chr3	101955035	101955201	3:101955035-101955201	ENSG00000202177,ENSG00000241280
chr3	101962171	101962321	3:101962171-101962321	ENSG00000202177,ENSG00000241280
chr3	101963991	101964141	3:101963991-101964141	ENSG00000202177,ENSG00000241280
chr3	101965011	101965161	3:101965011-101965161	ENSG00000241280
chr3	101966408	101966558	3:101966408-101966558	ENSG00000241280
chr3	101976611	101976761	3:101976611-101976761	-
chr3	101992871	101993021	3:101992871-101993021	-
chr3	101995771	101995921	3:101995771-101995921	-
chr3	101996181	101996331	3:101996181-101996331	-
chr3	102007251	102007401	3:102007251-102007401	-
chr3	102037291	102037451	3:102037291-102037451	-
chr3	102053491	102053641	3:102053491-102053641	-
chr3	102069491	102069641	3:102069491-102069641	-
chr3	102075031	102075181	3:102075031-102075181	-
chr3	102079553	102079703	3:102079553-102079703	-
chr3	102082051	102082201	3:102082051-102082201	-
chr3	102084131	102084281	3:102084131-102084281	-
chr3	102090031	102090181	3:102090031-102090181	ENSG00000170044
chr3	102093271	102093421	3:102093271-102093421	ENSG00000170044
chr3	102098671	102098821	3:102098671-102098821	ENSG00000170044
chr3	102104191	102104341	3:102104191-102104341	ENSG00000170044
chr3	102106571	102106721	3:102106571-102106721	-
chr3	102114391	102114541	3:102114391-102114541	-
chr3	102123951	102124101	3:102123951-102124101	-
chr3	102124371	102124521	3:102124371-102124521	-
chr3	102125531	102125681	3:102125531-102125681	-
chr3	102129911	102130061	3:102129911-102130061	-
chr3	102130311	102130461	3:102130311-102130461	-
chr3	102132451	102132601	3:102132451-102132601	-
chr3	102141411	102141566	3:102141411-102141566	-
chr3	102141971	102142121	3:102141971-102142121	-
chr3	102142771	102142937	3:102142771-102142937	-
chr3	102144191	102144341	3:102144191-102144341	-
chr3	102156531	102156681	3:102156531-102156681	-
chr3	102161671	102161821	3:102161671-102161821	-
chr3	102163351	102163541	3:102163351-102163541	ENSG00000170044
chr3	102165531	102165681	3:102165531-102165681	-
chr3	102170035	102170185	3:102170035-102170185	ENSG00000170044
chr3	102174451	102174601	3:102174451-102174601	ENSG00000170044
chr3	102174911	102175061	3:102174911-102175061	ENSG00000170044
chr3	102179471	102179621	3:102179471-102179621	ENSG00000170044
chr3	102180351	102180521	3:102180351-102180521	ENSG00000170044
chr3	102181309	102181461	3:102181309-102181461	ENSG00000170044
chr3	102181651	102181801	3:102181651-102181801	ENSG00000170044
chr3	102182291	102182458	3:102182291-102182458	ENSG00000170044
chr3	102206571	102206721	3:102206571-102206721	-
chr3	102224331	102224481	3:102224331-102224481	-
chr3	102225511	102225661	3:102225511-102225661	-
chr3	102229171	102229321	3:102229171-102229321	-
chr3	102235817	102235967	3:102235817-102235967	-
chr3	102265814	102265964	3:102265814-102265964	-
chr3	102353271	102353421	3:102353271-102353421	-
chr3	102354931	102355081	3:102354931-102355081	-
chr3	102355251	102355434	3:102355251-102355434	-
chr3	102361093	102361243	3:102361093-102361243	-
chr3	102400271	102400421	3:102400271-102400421	-
chr3	102400891	102401041	3:102400891-102401041	-
chr3	102415051	102415201	3:102415051-102415201	-
chr3	102415391	102415541	3:102415391-102415541	-
chr3	102415669	102415821	3:102415669-102415821	-
chr3	102420371	102420521	3:102420371-102420521	-
chr3	102444211	102444368	3:102444211-102444368	ENSG00000170044
chr3	102447411	102447581	3:102447411-102447581	-
chr3	102448531	102448681	3:102448531-102448681	-
chr3	102449491	102449641	3:102449491-102449641	-
chr3	102480312	102480462	3:102480312-102480462	-
chr3	102487802	102487952	3:102487802-102487952	-
chr3	102512927	102513077	3:102512927-102513077	-
chr3	102529571	102529721	3:102529571-102529721	-
chr3	102530971	102531121	3:102530971-102531121	-
chr3	102533049	102533201	3:102533049-102533201	-
chr3	102536571	102536741	3:102536571-102536741	-
chr3	102564743	102564893	3:102564743-102564893	-
chr3	102573225	102573375	3:102573225-102573375	-
chr3	102577229	102577379	3:102577229-102577379	-
chr3	102614767	102614917	3:102614767-102614917	-
chr3	102630468	102630618	3:102630468-102630618	-
chr3	102630651	102630821	3:102630651-102630821	ENSG00000201065
chr3	102632064	102632214	3:102632064-102632214	-
chr3	102673631	102673781	3:102673631-102673781	ENSG00000241754
chr3	102746002	102746152	3:102746002-102746152	ENSG00000201065
chr3	102792363	102792513	3:102792363-102792513	-
chr3	102795093	102795243	3:102795093-102795243	-
chr3	102796734	102796884	3:102796734-102796884	-
chr3	102906966	102907116	3:102906966-102907116	-
chr3	102980151	102980321	3:102980151-102980321	ENSG00000243195,ENSG00000240107,ENSG00000265328,ENSG00000236691,ENSG00000201922,ENSG00000201065
chr3	103048471	103048621	3:103048471-103048621	-
chr3	103052551	103052701	3:103052551-103052701	-
chr3	103086342	103086492	3:103086342-103086492	-
chr3	103146232	103146382	3:103146232-103146382	ENSG00000201922
chr3	103243835	103243985	3:103243835-103243985	ENSG00000236691
chr3	103261337	103261487	3:103261337-103261487	-
chr3	103279011	103279161	3:103279011-103279161	-
chr3	103296111	103296281	3:103296111-103296281	-
chr3	103412996	103413146	3:103412996-103413146	-
chr3	103499251	103499401	3:103499251-103499401	ENSG00000240107,ENSG00000265328
chr3	103525574	103525724	3:103525574-103525724	ENSG00000240107,ENSG00000265328
chr3	103595291	103595441	3:103595291-103595441	ENSG00000243195,ENSG00000240107
chr3	103656351	103656501	3:103656351-103656501	ENSG00000243195
chr3	103684893	103685193	3:103684893-103685193	ENSG00000243195
chr3	103712414	103712714	3:103712414-103712714	-
chr3	103774884	103775034	3:103774884-103775034	-
chr3	103807771	103807921	3:103807771-103807921	-
chr3	103873965	103874115	3:103873965-103874115	-
chr3	103894581	103894731	3:103894581-103894731	-
chr3	103937976	103938126	3:103937976-103938126	-
chr3	103991571	103991721	3:103991571-103991721	-
chr3	104031126	104031276	3:104031126-104031276	-
chr3	104066791	104066941	3:104066791-104066941	ENSG00000214405
chr3	104102451	104102621	3:104102451-104102621	ENSG00000214405
chr3	104137231	104137381	3:104137231-104137381	-
chr3	104198237	104198387	3:104198237-104198387	-
chr3	104273171	104273321	3:104273171-104273321	-
chr3	104279811	104279961	3:104279811-104279961	-
chr3	104291502	104291652	3:104291502-104291652	-
chr3	104291951	104292101	3:104291951-104292101	-
chr3	104323200	104323350	3:104323200-104323350	-
chr3	104347411	104347561	3:104347411-104347561	-
chr3	104359611	104359781	3:104359611-104359781	ENSG00000243635,ENSG00000243195,ENSG00000240107
chr3	104360051	104360283	3:104360051-104360283	-
chr3	104367171	104367321	3:104367171-104367321	-
chr3	104379134	104379284	3:104379134-104379284	-
chr3	104385569	104385721	3:104385569-104385721	-
chr3	104388717	104388881	3:104388717-104388881	-
chr3	104392437	104392587	3:104392437-104392587	-
chr3	104397391	104397541	3:104397391-104397541	-
chr3	104413391	104413541	3:104413391-104413541	-
chr3	104437191	104437341	3:104437191-104437341	ENSG00000243635
chr3	104438031	104438201	3:104438031-104438201	ENSG00000243635
chr3	104438891	104439041	3:104438891-104439041	-
chr3	104460831	104460981	3:104460831-104460981	ENSG00000243635
chr3	104461520	104461670	3:104461520-104461670	-
chr3	104510591	104510781	3:104510591-104510781	ENSG00000243635
chr3	104520346	104520496	3:104520346-104520496	ENSG00000243635
chr3	104549502	104549652	3:104549502-104549652	-
chr3	104556751	104556901	3:104556751-104556901	-
chr3	104564191	104564341	3:104564191-104564341	ENSG00000243635
chr3	104584823	104584981	3:104584823-104584981	-
chr3	104596691	104596861	3:104596691-104596861	-
chr3	104604431	104604599	3:104604431-104604599	-
chr3	104604711	104604861	3:104604711-104604861	-
chr3	104628311	104628461	3:104628311-104628461	-
chr3	104629128	104629301	3:104629128-104629301	-
chr3	104632631	104632781	3:104632631-104632781	-
chr3	104642913	104643063	3:104642913-104643063	-
chr3	104646311	104646461	3:104646311-104646461	-
chr3	104672611	104672761	3:104672611-104672761	-
chr3	104674091	104674241	3:104674091-104674241	-
chr3	104676293	104676561	3:104676293-104676561	-
chr3	104717951	104718101	3:104717951-104718101	-
chr3	104735718	104736001	3:104735718-104736001	-
chr3	104738391	104738541	3:104738391-104738541	-
chr3	104750722	104750872	3:104750722-104750872	-
chr3	104762751	104762901	3:104762751-104762901	-
chr3	104763091	104763281	3:104763091-104763281	-
chr3	104787451	104787601	3:104787451-104787601	-
chr3	104825264	104825414	3:104825264-104825414	-
chr3	104830902	104831052	3:104830902-104831052	-
chr3	104831171	104831381	3:104831171-104831381	-
chr3	104846398	104846548	3:104846398-104846548	-
chr3	104873531	104873681	3:104873531-104873681	-
chr3	104878491	104878641	3:104878491-104878641	-
chr3	104880051	104880221	3:104880051-104880221	-
chr3	104886355	104886505	3:104886355-104886505	-
chr3	104886716	104886866	3:104886716-104886866	-
chr3	104907611	104907761	3:104907611-104907761	-
chr3	104908931	104909081	3:104908931-104909081	-
chr3	104909271	104909441	3:104909271-104909441	-
chr3	104909891	104910041	3:104909891-104910041	-
chr3	104911548	104911698	3:104911548-104911698	-
chr3	104939331	104939481	3:104939331-104939481	-
chr3	104941877	104942027	3:104941877-104942027	-
chr3	104948091	104948241	3:104948091-104948241	-
chr3	104951511	104951661	3:104951511-104951661	-
chr3	104952611	104952769	3:104952611-104952769	-
chr3	104961991	104962141	3:104961991-104962141	-
chr3	104963471	104963621	3:104963471-104963621	-
chr3	104963751	104963901	3:104963751-104963901	-
chr3	104987991	104988141	3:104987991-104988141	-
chr3	105014811	105014961	3:105014811-105014961	-
chr3	105040091	105040254	3:105040091-105040254	-
chr3	105066231	105066401	3:105066231-105066401	-
chr3	105085623	105085773	3:105085623-105085773	-
chr3	105108931	105109081	3:105108931-105109081	-
chr3	105119051	105119221	3:105119051-105119221	-
chr3	105137971	105138121	3:105137971-105138121	-
chr3	105141031	105141181	3:105141031-105141181	-
chr3	105167031	105167181	3:105167031-105167181	-
chr3	105170552	105170702	3:105170552-105170702	-
chr3	105174351	105174501	3:105174351-105174501	-
chr3	105195371	105195541	3:105195371-105195541	-
chr3	105196111	105196261	3:105196111-105196261	-
chr3	105232631	105232781	3:105232631-105232781	-
chr3	105233213	105233363	3:105233213-105233363	-
chr3	105253273	105253461	3:105253273-105253461	-
chr3	105274641	105274791	3:105274641-105274791	-
chr3	105275031	105275181	3:105275031-105275181	-
chr3	105277773	105277941	3:105277773-105277941	-
chr3	105304331	105304481	3:105304331-105304481	-
chr3	105304651	105304842	3:105304651-105304842	-
chr3	105328086	105328236	3:105328086-105328236	-
chr3	105344020	105344241	3:105344020-105344241	-
chr3	105345271	105345421	3:105345271-105345421	-
chr3	105351931	105352081	3:105351931-105352081	-
chr3	105353111	105353261	3:105353111-105353261	-
chr3	105353551	105353701	3:105353551-105353701	-
chr3	105354011	105354161	3:105354011-105354161	-
chr3	105354531	105354681	3:105354531-105354681	-
chr3	105359171	105359321	3:105359171-105359321	-
chr3	105359491	105359641	3:105359491-105359641	-
chr3	105362411	105362561	3:105362411-105362561	ENSG00000170017
chr3	105364253	105364403	3:105364253-105364403	-
chr3	105365191	105365341	3:105365191-105365341	-
chr3	105366066	105366221	3:105366066-105366221	ENSG00000170017
chr3	105366671	105366821	3:105366671-105366821	ENSG00000170017
chr3	105367811	105367961	3:105367811-105367961	ENSG00000170017
chr3	105368251	105368401	3:105368251-105368401	ENSG00000170017
chr3	105368691	105368841	3:105368691-105368841	ENSG00000170017
chr3	105369091	105369241	3:105369091-105369241	ENSG00000170017
chr3	105369571	105369721	3:105369571-105369721	ENSG00000170017
chr3	105369851	105370021	3:105369851-105370021	ENSG00000170017
chr3	105385311	105385461	3:105385311-105385461	-
chr3	105394291	105394441	3:105394291-105394441	-
chr3	105401671	105401821	3:105401671-105401821	-
chr3	105401931	105402081	3:105401931-105402081	-
chr3	105402411	105402561	3:105402411-105402561	-
chr3	105414991	105415141	3:105414991-105415141	-
chr3	105422762	105422912	3:105422762-105422912	-
chr3	105448571	105448721	3:105448571-105448721	-
chr3	105458971	105459146	3:105458971-105459146	-
chr3	105459671	105459821	3:105459671-105459821	-
chr3	105466791	105466941	3:105466791-105466941	-
chr3	105473631	105473781	3:105473631-105473781	-
chr3	105490151	105490301	3:105490151-105490301	-
chr3	105495151	105495301	3:105495151-105495301	-
chr3	105500029	105500179	3:105500029-105500179	-
chr3	105503268	105503418	3:105503268-105503418	-
chr3	105503831	105503981	3:105503831-105503981	-
chr3	105508023	105508173	3:105508023-105508173	-
chr3	105513171	105513341	3:105513171-105513341	ENSG00000170017
chr3	105517111	105517261	3:105517111-105517261	-
chr3	105518348	105518498	3:105518348-105518498	-
chr3	105518931	105519101	3:105518931-105519101	ENSG00000170017
chr3	105523611	105523761	3:105523611-105523761	-
chr3	105537751	105537901	3:105537751-105537901	-
chr3	105553991	105554141	3:105553991-105554141	-
chr3	105584335	105584485	3:105584335-105584485	-
chr3	105598151	105598321	3:105598151-105598321	-
chr3	105598511	105598661	3:105598511-105598661	-
chr3	105606171	105606321	3:105606171-105606321	-
chr3	105608791	105608941	3:105608791-105608941	-
chr3	105613211	105613361	3:105613211-105613361	-
chr3	105614391	105614541	3:105614391-105614541	-
chr3	105614751	105614901	3:105614751-105614901	-
chr3	105647131	105647281	3:105647131-105647281	-
chr3	105650191	105650341	3:105650191-105650341	-
chr3	105657041	105657191	3:105657041-105657191	-
chr3	105674771	105674921	3:105674771-105674921	-
chr3	105686431	105686601	3:105686431-105686601	-
chr3	105688891	105689041	3:105688891-105689041	-
chr3	105691211	105691361	3:105691211-105691361	-
chr3	105691745	105691921	3:105691745-105691921	-
chr3	105715151	105715301	3:105715151-105715301	-
chr3	105715471	105715621	3:105715471-105715621	-
chr3	105729831	105729981	3:105729831-105729981	-
chr3	105731091	105731241	3:105731091-105731241	-
chr3	105731831	105731981	3:105731831-105731981	-
chr3	105747111	105747261	3:105747111-105747261	-
chr3	105747891	105748041	3:105747891-105748041	-
chr3	105752771	105752921	3:105752771-105752921	-
chr3	105753231	105753381	3:105753231-105753381	-
chr3	105780240	105780401	3:105780240-105780401	-
chr3	105781991	105782141	3:105781991-105782141	-
chr3	105785471	105785621	3:105785471-105785621	-
chr3	105790571	105790721	3:105790571-105790721	-
chr3	105791231	105791421	3:105791231-105791421	-
chr3	105792371	105792521	3:105792371-105792521	-
chr3	105793191	105793341	3:105793191-105793341	-
chr3	105802211	105802361	3:105802211-105802361	-
chr3	105806511	105806661	3:105806511-105806661	-
chr3	105812275	105812425	3:105812275-105812425	-
chr3	105823191	105823341	3:105823191-105823341	-
chr3	105823571	105823721	3:105823571-105823721	-
chr3	105827131	105827321	3:105827131-105827321	-
chr3	105828071	105828221	3:105828071-105828221	-
chr3	105829331	105829481	3:105829331-105829481	-
chr3	105830331	105830501	3:105830331-105830501	-
chr3	105836671	105836841	3:105836671-105836841	-
chr3	105837191	105837341	3:105837191-105837341	-
chr3	105843051	105843201	3:105843051-105843201	-
chr3	105843991	105844141	3:105843991-105844141	-
chr3	105844771	105844921	3:105844771-105844921	-
chr3	105860771	105860921	3:105860771-105860921	ENSG00000114423
chr3	105867051	105867201	3:105867051-105867201	ENSG00000114423
chr3	105867351	105867501	3:105867351-105867501	ENSG00000114423
chr3	105867991	105868141	3:105867991-105868141	-
chr3	105868491	105868641	3:105868491-105868641	ENSG00000114423
chr3	105868971	105869141	3:105868971-105869141	ENSG00000114423
chr3	105869411	105869561	3:105869411-105869561	ENSG00000114423
chr3	105869904	105870054	3:105869904-105870054	-
chr3	105878151	105878301	3:105878151-105878301	-
chr3	105882499	105882649	3:105882499-105882649	-
chr3	105882711	105882861	3:105882711-105882861	-
chr3	105885348	105885498	3:105885348-105885498	-
chr3	105899648	105899798	3:105899648-105899798	-
chr3	105904368	105904518	3:105904368-105904518	-
chr3	105905048	105905198	3:105905048-105905198	-
chr3	105905548	105905698	3:105905548-105905698	-
chr3	105905948	105906098	3:105905948-105906098	-
chr3	105906448	105906598	3:105906448-105906598	-
chr3	105906988	105907158	3:105906988-105907158	-
chr3	105907908	105908058	3:105907908-105908058	-
chr3	105930917	105931067	3:105930917-105931067	-
chr3	105933968	105934118	3:105933968-105934118	-
chr3	105938208	105938378	3:105938208-105938378	-
chr3	105944848	105944998	3:105944848-105944998	-
chr3	105951095	105951395	3:105951095-105951395	-
chr3	105957868	105958018	3:105957868-105958018	-
chr3	105959948	105960098	3:105959948-105960098	-
chr3	105965488	105965638	3:105965488-105965638	-
chr3	105967228	105967378	3:105967228-105967378	-
chr3	105970468	105970618	3:105970468-105970618	-
chr3	105976308	105976458	3:105976308-105976458	-
chr3	105980028	105980178	3:105980028-105980178	-
chr3	105998028	105998178	3:105998028-105998178	-
chr3	106004168	106004338	3:106004168-106004338	-
chr3	106004948	106005098	3:106004948-106005098	-
chr3	106006128	106006298	3:106006128-106006298	-
chr3	106008948	106009098	3:106008948-106009098	-
chr3	106014068	106014238	3:106014068-106014238	-
chr3	106026908	106027058	3:106026908-106027058	-
chr3	106030668	106030818	3:106030668-106030818	-
chr3	106035748	106035898	3:106035748-106035898	-
chr3	106058628	106058778	3:106058628-106058778	-
chr3	106068468	106068638	3:106068468-106068638	-
chr3	106068948	106069098	3:106068948-106069098	-
chr3	106082548	106082848	3:106082548-106082848	-
chr3	106086108	106086258	3:106086108-106086258	-
chr3	106088402	106088552	3:106088402-106088552	-
chr3	106107748	106107898	3:106107748-106107898	-
chr3	106113872	106114022	3:106113872-106114022	-
chr3	106114288	106114440	3:106114288-106114440	-
chr3	106114889	106115058	3:106114889-106115058	-
chr3	106115589	106115739	3:106115589-106115739	-
chr3	106119888	106120058	3:106119888-106120058	-
chr3	106120468	106120618	3:106120468-106120618	-
chr3	106130309	106130650	3:106130309-106130650	-
chr3	106130908	106131058	3:106130908-106131058	ENSG00000287421
chr3	106131608	106131758	3:106131608-106131758	ENSG00000287421
chr3	106153084	106153234	3:106153084-106153234	ENSG00000287421
chr3	106161360	106161510	3:106161360-106161510	ENSG00000287421
chr3	106176768	106176918	3:106176768-106176918	ENSG00000287421
chr3	106184228	106184398	3:106184228-106184398	ENSG00000287421
chr3	106191328	106191478	3:106191328-106191478	-
chr3	106197648	106197798	3:106197648-106197798	-
chr3	106198903	106199058	3:106198903-106199058	-
chr3	106206308	106206458	3:106206308-106206458	-
chr3	106208033	106208183	3:106208033-106208183	-
chr3	106208408	106208558	3:106208408-106208558	-
chr3	106209087	106209238	3:106209087-106209238	-
chr3	106261568	106261718	3:106261568-106261718	-
chr3	106262107	106262258	3:106262107-106262258	-
chr3	106263048	106263198	3:106263048-106263198	-
chr3	106263568	106263718	3:106263568-106263718	-
chr3	106281368	106281518	3:106281368-106281518	-
chr3	106299388	106299558	3:106299388-106299558	-
chr3	106305248	106305398	3:106305248-106305398	-
chr3	106305956	106306138	3:106305956-106306138	-
chr3	106327048	106327198	3:106327048-106327198	ENSG00000244652
chr3	106327388	106327538	3:106327388-106327538	ENSG00000244652
chr3	106334328	106334498	3:106334328-106334498	ENSG00000244652
chr3	106341268	106341418	3:106341268-106341418	-
chr3	106345508	106345658	3:106345508-106345658	ENSG00000244652
chr3	106348241	106348391	3:106348241-106348391	-
chr3	106349448	106349598	3:106349448-106349598	-
chr3	106367648	106367798	3:106367648-106367798	-
chr3	106372128	106372278	3:106372128-106372278	-
chr3	106379488	106379638	3:106379488-106379638	-
chr3	106380388	106380538	3:106380388-106380538	-
chr3	106382074	106382224	3:106382074-106382224	-
chr3	106393048	106393202	3:106393048-106393202	-
chr3	106399328	106399478	3:106399328-106399478	-
chr3	106401788	106401938	3:106401788-106401938	-
chr3	106402208	106402358	3:106402208-106402358	-
chr3	106405668	106405818	3:106405668-106405818	-
chr3	106422048	106422258	3:106422048-106422258	ENSG00000286854
chr3	106424048	106424198	3:106424048-106424198	ENSG00000286854
chr3	106425148	106425298	3:106425148-106425298	ENSG00000286854
chr3	106428271	106428421	3:106428271-106428421	-
chr3	106428688	106428838	3:106428688-106428838	ENSG00000286854
chr3	106452188	106452338	3:106452188-106452338	-
chr3	106456468	106456618	3:106456468-106456618	-
chr3	106457408	106457558	3:106457408-106457558	-
chr3	106457868	106458018	3:106457868-106458018	-
chr3	106467030	106467180	3:106467030-106467180	-
chr3	106471668	106471818	3:106471668-106471818	-
chr3	106482568	106482718	3:106482568-106482718	-
chr3	106485308	106485458	3:106485308-106485458	-
chr3	106488408	106488558	3:106488408-106488558	-
chr3	106510308	106510458	3:106510308-106510458	ENSG00000200610
chr3	106514569	106514719	3:106514569-106514719	ENSG00000200610
chr3	106518616	106518778	3:106518616-106518778	ENSG00000200610
chr3	106533228	106533378	3:106533228-106533378	-
chr3	106534388	106534538	3:106534388-106534538	-
chr3	106542488	106542638	3:106542488-106542638	-
chr3	106556108	106556258	3:106556108-106556258	-
chr3	106560468	106560618	3:106560468-106560618	-
chr3	106560788	106560958	3:106560788-106560958	-
chr3	106562602	106562752	3:106562602-106562752	-
chr3	106566377	106566527	3:106566377-106566527	-
chr3	106566888	106567038	3:106566888-106567038	-
chr3	106583808	106583958	3:106583808-106583958	-
chr3	106584408	106584598	3:106584408-106584598	-
chr3	106589448	106589598	3:106589448-106589598	-
chr3	106590428	106590578	3:106590428-106590578	-
chr3	106609808	106609978	3:106609808-106609978	-
chr3	106610688	106610838	3:106610688-106610838	-
chr3	106611948	106612098	3:106611948-106612098	-
chr3	106628508	106628678	3:106628508-106628678	-
chr3	106629015	106629165	3:106629015-106629165	-
chr3	106635368	106635538	3:106635368-106635538	-
chr3	106660968	106661118	3:106660968-106661118	-
chr3	106674064	106674214	3:106674064-106674214	-
chr3	106688548	106688718	3:106688548-106688718	ENSG00000200361,ENSG00000288557
chr3	106711810	106711960	3:106711810-106711960	-
chr3	106719688	106719838	3:106719688-106719838	-
chr3	106725548	106725698	3:106725548-106725698	-
chr3	106728428	106728578	3:106728428-106728578	ENSG00000286956,ENSG00000240796,ENSG00000239586,ENSG00000250630,ENSG00000240034,ENSG00000243658,ENSG00000249580,ENSG00000242836,ENSG00000242214,ENSG00000239632,ENSG00000241787
chr3	106729118	106729268	3:106729118-106729268	-
chr3	106729628	106729778	3:106729628-106729778	-
chr3	106740248	106740398	3:106740248-106740398	-
chr3	106745528	106745698	3:106745528-106745698	ENSG00000252626,ENSG00000240796,ENSG00000239586,ENSG00000250630,ENSG00000240034,ENSG00000243658,ENSG00000249580,ENSG00000242836,ENSG00000242214,ENSG00000239632,ENSG00000241787
chr3	106745908	106746058	3:106745908-106746058	-
chr3	106759726	106759876	3:106759726-106759876	-
chr3	106765408	106765558	3:106765408-106765558	ENSG00000240796,ENSG00000239586,ENSG00000250630,ENSG00000240034,ENSG00000243658,ENSG00000249580,ENSG00000242836,ENSG00000242214,ENSG00000239632,ENSG00000241787
chr3	106765906	106766056	3:106765906-106766056	-
chr3	106781708	106781858	3:106781708-106781858	-
chr3	106783332	106783482	3:106783332-106783482	-
chr3	106792828	106792978	3:106792828-106792978	-
chr3	106809768	106809918	3:106809768-106809918	-
chr3	106810288	106810438	3:106810288-106810438	-
chr3	106811488	106811638	3:106811488-106811638	-
chr3	106813868	106814018	3:106813868-106814018	-
chr3	106814348	106814498	3:106814348-106814498	ENSG00000243658,ENSG00000249580,ENSG00000242836,ENSG00000242214,ENSG00000239632,ENSG00000241787
chr3	106824888	106825038	3:106824888-106825038	-
chr3	106826077	106826238	3:106826077-106826238	ENSG00000240796,ENSG00000239586,ENSG00000250630,ENSG00000240034,ENSG00000243658,ENSG00000249580,ENSG00000242836,ENSG00000242214,ENSG00000239632,ENSG00000241787,ENSG00000239997
chr3	106827168	106827318	3:106827168-106827318	ENSG00000240796,ENSG00000239586,ENSG00000250630,ENSG00000240034,ENSG00000243658,ENSG00000249580,ENSG00000242836,ENSG00000242214,ENSG00000239632,ENSG00000241787,ENSG00000239997
chr3	106827568	106827718	3:106827568-106827718	-
chr3	106829368	106829518	3:106829368-106829518	-
chr3	106840008	106840158	3:106840008-106840158	ENSG00000239997
chr3	106850568	106850718	3:106850568-106850718	ENSG00000239997
chr3	106861788	106861938	3:106861788-106861938	-
chr3	106862148	106862298	3:106862148-106862298	ENSG00000240796,ENSG00000239586,ENSG00000250630,ENSG00000240034,ENSG00000243658,ENSG00000249580,ENSG00000242836,ENSG00000242214,ENSG00000239632,ENSG00000241787,ENSG00000239997
chr3	106887176	106887326	3:106887176-106887326	-
chr3	106913137	106913437	3:106913137-106913437	ENSG00000240796,ENSG00000239586,ENSG00000250630,ENSG00000240034,ENSG00000243658,ENSG00000249580,ENSG00000242836,ENSG00000242214,ENSG00000239632,ENSG00000241787
chr3	106930208	106930358	3:106930208-106930358	-
chr3	106943188	106943338	3:106943188-106943338	-
chr3	106945508	106945680	3:106945508-106945680	-
chr3	106957148	106957298	3:106957148-106957298	-
chr3	106963087	106963237	3:106963087-106963237	-
chr3	106963528	106963678	3:106963528-106963678	ENSG00000252626,ENSG00000240796,ENSG00000239586,ENSG00000250630,ENSG00000240034,ENSG00000243658,ENSG00000249580,ENSG00000242836,ENSG00000242214,ENSG00000239632,ENSG00000241787
chr3	106963848	106963998	3:106963848-106963998	-
chr3	106965473	106965623	3:106965473-106965623	-
chr3	106972108	106972258	3:106972108-106972258	-
chr3	106972499	106972649	3:106972499-106972649	-
chr3	106995768	106995918	3:106995768-106995918	ENSG00000252626
chr3	107006256	107006406	3:107006256-107006406	ENSG00000252626
chr3	107024628	107024778	3:107024628-107024778	-
chr3	107024928	107025078	3:107024928-107025078	-
chr3	107055688	107055838	3:107055688-107055838	ENSG00000286956
chr3	107062588	107062738	3:107062588-107062738	ENSG00000286956
chr3	107062928	107063078	3:107062928-107063078	ENSG00000286956
chr3	107063488	107063638	3:107063488-107063638	ENSG00000286956
chr3	107064108	107064258	3:107064108-107064258	ENSG00000286956
chr3	107064568	107064718	3:107064568-107064718	ENSG00000286956,ENSG00000252626
chr3	107065068	107065218	3:107065068-107065218	-
chr3	107069088	107069238	3:107069088-107069238	ENSG00000239455,ENSG00000286956,ENSG00000252626
chr3	107085388	107085538	3:107085388-107085538	-
chr3	107106428	107106578	3:107106428-107106578	ENSG00000239455
chr3	107118288	107118458	3:107118288-107118458	ENSG00000239455,ENSG00000242759
chr3	107120628	107120778	3:107120628-107120778	-
chr3	107125008	107125198	3:107125008-107125198	ENSG00000242759
chr3	107129048	107129218	3:107129048-107129218	-
chr3	107134048	107134198	3:107134048-107134198	-
chr3	107169408	107169558	3:107169408-107169558	-
chr3	107198668	107198818	3:107198668-107198818	-
chr3	107199008	107199158	3:107199008-107199158	-
chr3	107203127	107203277	3:107203127-107203277	-
chr3	107206248	107206398	3:107206248-107206398	ENSG00000242759
chr3	107206988	107207138	3:107206988-107207138	-
chr3	107207774	107207924	3:107207774-107207924	-
chr3	107208228	107208378	3:107208228-107208378	ENSG00000243701,ENSG00000242759
chr3	107208888	107209038	3:107208888-107209038	-
chr3	107209748	107209898	3:107209748-107209898	-
chr3	107212611	107212761	3:107212611-107212761	-
chr3	107213408	107213558	3:107213408-107213558	ENSG00000242759
chr3	107216768	107216918	3:107216768-107216918	ENSG00000243701,ENSG00000242759
chr3	107217328	107217478	3:107217328-107217478	ENSG00000243701,ENSG00000242759
chr3	107218908	107219058	3:107218908-107219058	-
chr3	107220708	107220858	3:107220708-107220858	ENSG00000243701
chr3	107222008	107222158	3:107222008-107222158	-
chr3	107223008	107223178	3:107223008-107223178	ENSG00000243701
chr3	107227208	107227358	3:107227208-107227358	-
chr3	107235508	107235658	3:107235508-107235658	ENSG00000243701
chr3	107236008	107236158	3:107236008-107236158	ENSG00000243701,ENSG00000242759
chr3	107240608	107240758	3:107240608-107240758	ENSG00000243701,ENSG00000242759
chr3	107241428	107241578	3:107241428-107241578	ENSG00000243701
chr3	107257168	107257318	3:107257168-107257318	-
chr3	107258428	107258578	3:107258428-107258578	-
chr3	107263408	107263558	3:107263408-107263558	-
chr3	107263726	107263898	3:107263726-107263898	-
chr3	107265028	107265178	3:107265028-107265178	-
chr3	107268628	107268778	3:107268628-107268778	-
chr3	107271928	107272078	3:107271928-107272078	-
chr3	107284068	107284218	3:107284068-107284218	-
chr3	107284748	107284898	3:107284748-107284898	-
chr3	107285288	107285438	3:107285288-107285438	-
chr3	107290528	107290678	3:107290528-107290678	-
chr3	107313807	107313957	3:107313807-107313957	-
chr3	107315268	107315418	3:107315268-107315418	ENSG00000272597,ENSG00000241218,ENSG00000239828
chr3	107322431	107322581	3:107322431-107322581	ENSG00000272597,ENSG00000241218,ENSG00000239828
chr3	107347828	107347998	3:107347828-107347998	ENSG00000272597,ENSG00000241218
chr3	107366961	107367111	3:107366961-107367111	ENSG00000138483
chr3	107367368	107367518	3:107367368-107367518	ENSG00000138483,ENSG00000272597,ENSG00000241218
chr3	107369928	107370078	3:107369928-107370078	ENSG00000138483
chr3	107392908	107393058	3:107392908-107393058	ENSG00000138483
chr3	107404848	107405010	3:107404848-107405010	-
chr3	107412508	107412658	3:107412508-107412658	-
chr3	107416248	107416398	3:107416248-107416398	ENSG00000239828
chr3	107417008	107417158	3:107417008-107417158	ENSG00000239828
chr3	107421288	107421458	3:107421288-107421458	ENSG00000273125,ENSG00000239828
chr3	107429408	107429578	3:107429408-107429578	ENSG00000273125,ENSG00000239828
chr3	107429968	107430138	3:107429968-107430138	ENSG00000273125,ENSG00000239828
chr3	107430688	107430838	3:107430688-107430838	ENSG00000273125
chr3	107431848	107431998	3:107431848-107431998	ENSG00000273125
chr3	107432288	107432438	3:107432288-107432438	ENSG00000273125
chr3	107432564	107432714	3:107432564-107432714	-
chr3	107441756	107441906	3:107441756-107441906	-
chr3	107452568	107452718	3:107452568-107452718	-
chr3	107458674	107458824	3:107458674-107458824	-
chr3	107458988	107459158	3:107458988-107459158	-
chr3	107470663	107470813	3:107470663-107470813	-
chr3	107493199	107493349	3:107493199-107493349	-
chr3	107513908	107514058	3:107513908-107514058	-
chr3	107522828	107522998	3:107522828-107522998	ENSG00000114439,ENSG00000273125
chr3	107523688	107523838	3:107523688-107523838	ENSG00000114439
chr3	107523908	107524058	3:107523908-107524058	ENSG00000114439
chr3	107524548	107524698	3:107524548-107524698	ENSG00000114439
chr3	107524798	107524958	3:107524798-107524958	ENSG00000114439
chr3	107525248	107525398	3:107525248-107525398	ENSG00000114439
chr3	107525668	107525818	3:107525668-107525818	-
chr3	107543828	107543978	3:107543828-107543978	-
chr3	107545728	107545878	3:107545728-107545878	-
chr3	107559030	107559180	3:107559030-107559180	-
chr3	107563190	107563340	3:107563190-107563340	-
chr3	107574768	107574938	3:107574768-107574938	-
chr3	107588328	107588478	3:107588328-107588478	-
chr3	107599228	107599398	3:107599228-107599398	-
chr3	107599748	107599898	3:107599748-107599898	-
chr3	107600928	107601078	3:107600928-107601078	-
chr3	107604195	107604345	3:107604195-107604345	-
chr3	107604548	107604698	3:107604548-107604698	-
chr3	107629648	107629876	3:107629648-107629876	-
chr3	107641725	107641875	3:107641725-107641875	-
chr3	107642028	107642178	3:107642028-107642178	-
chr3	107658088	107658238	3:107658088-107658238	-
chr3	107660468	107660638	3:107660468-107660638	-
chr3	107661578	107661728	3:107661578-107661728	-
chr3	107662228	107662378	3:107662228-107662378	-
chr3	107662708	107662858	3:107662708-107662858	-
chr3	107664768	107664918	3:107664768-107664918	-
chr3	107669808	107669958	3:107669808-107669958	-
chr3	107671114	107671264	3:107671114-107671264	-
chr3	107674493	107674643	3:107674493-107674643	-
chr3	107676848	107676998	3:107676848-107676998	-
chr3	107680848	107680998	3:107680848-107680998	-
chr3	107683588	107683758	3:107683588-107683758	-
chr3	107684448	107684598	3:107684448-107684598	-
chr3	107684890	107685040	3:107684890-107685040	-
chr3	107690628	107690798	3:107690628-107690798	-
chr3	107699768	107699918	3:107699768-107699918	-
chr3	107704588	107704738	3:107704588-107704738	-
chr3	107710988	107711138	3:107710988-107711138	-
chr3	107720308	107720458	3:107720308-107720458	-
chr3	107741407	107741558	3:107741407-107741558	-
chr3	107752728	107752898	3:107752728-107752898	-
chr3	107753628	107753797	3:107753628-107753797	-
chr3	107759228	107759378	3:107759228-107759378	-
chr3	107768308	107768458	3:107768308-107768458	-
chr3	107794788	107794938	3:107794788-107794938	-
chr3	107796928	107797078	3:107796928-107797078	-
chr3	107798508	107798658	3:107798508-107798658	-
chr3	107800768	107800918	3:107800768-107800918	-
chr3	107813008	107813198	3:107813008-107813198	-
chr3	107833168	107833318	3:107833168-107833318	ENSG00000240423
chr3	107845848	107845998	3:107845848-107845998	ENSG00000241469
chr3	107846090	107846240	3:107846090-107846240	-
chr3	107846368	107846518	3:107846368-107846518	ENSG00000241469
chr3	107855828	107856025	3:107855828-107856025	ENSG00000241469
chr3	107867031	107867181	3:107867031-107867181	ENSG00000241469
chr3	107885188	107885358	3:107885188-107885358	ENSG00000241469,ENSG00000240423
chr3	107897627	107897777	3:107897627-107897777	-
chr3	107900105	107900255	3:107900105-107900255	-
chr3	107904668	107904818	3:107904668-107904818	-
chr3	107911403	107911553	3:107911403-107911553	-
chr3	107913748	107913958	3:107913748-107913958	ENSG00000241469
chr3	107927568	107927718	3:107927568-107927718	ENSG00000240423
chr3	107928208	107928358	3:107928208-107928358	ENSG00000240423
chr3	107938188	107938342	3:107938188-107938342	ENSG00000240423
chr3	107944268	107944418	3:107944268-107944418	-
chr3	107945868	107946018	3:107945868-107946018	-
chr3	107951248	107951398	3:107951248-107951398	-
chr3	107957148	107957298	3:107957148-107957298	ENSG00000279277,ENSG00000241469,ENSG00000240423
chr3	107957608	107957758	3:107957608-107957758	-
chr3	107958288	107958438	3:107958288-107958438	-
chr3	107959848	107960018	3:107959848-107960018	-
chr3	107962108	107962258	3:107962108-107962258	-
chr3	107963048	107963198	3:107963048-107963198	-
chr3	107963688	107963838	3:107963688-107963838	-
chr3	107965288	107965438	3:107965288-107965438	-
chr3	107966368	107966518	3:107966368-107966518	-
chr3	107969637	107969787	3:107969637-107969787	-
chr3	107970188	107970338	3:107970188-107970338	ENSG00000241469,ENSG00000240423
chr3	107970668	107970818	3:107970668-107970818	-
chr3	107981868	107982018	3:107981868-107982018	-
chr3	107986608	107986758	3:107986608-107986758	-
chr3	107987068	107987218	3:107987068-107987218	-
chr3	107987368	107987518	3:107987368-107987518	ENSG00000276763,ENSG00000202379,ENSG00000114455,ENSG00000279277,ENSG00000241469,ENSG00000240423
chr3	107988608	107988758	3:107988608-107988758	-
chr3	107993408	107993558	3:107993408-107993558	-
chr3	107993888	107994038	3:107993888-107994038	-
chr3	107994244	107994394	3:107994244-107994394	-
chr3	108001608	108001758	3:108001608-108001758	-
chr3	108006448	108006598	3:108006448-108006598	-
chr3	108007068	108007218	3:108007068-108007218	-
chr3	108009028	108009198	3:108009028-108009198	-
chr3	108024733	108024883	3:108024733-108024883	-
chr3	108029607	108029757	3:108029607-108029757	-
chr3	108035828	108035978	3:108035828-108035978	ENSG00000279277
chr3	108037128	108037335	3:108037128-108037335	ENSG00000279277
chr3	108060482	108060632	3:108060482-108060632	-
chr3	108085888	108086038	3:108085888-108086038	ENSG00000196776
chr3	108088799	108088949	3:108088799-108088949	-
chr3	108089628	108089778	3:108089628-108089778	-
chr3	108089888	108090038	3:108089888-108090038	-
chr3	108090328	108090478	3:108090328-108090478	ENSG00000196776
chr3	108091008	108091178	3:108091008-108091178	ENSG00000271856,ENSG00000196776
chr3	108099328	108099478	3:108099328-108099478	ENSG00000196776
chr3	108103988	108104138	3:108103988-108104138	-
chr3	108104468	108104630	3:108104468-108104630	-
chr3	108123068	108123218	3:108123068-108123218	ENSG00000271856
chr3	108125681	108125831	3:108125681-108125831	ENSG00000271856
chr3	108127308	108127458	3:108127308-108127458	ENSG00000271856
chr3	108131228	108131398	3:108131228-108131398	ENSG00000271856
chr3	108132488	108132638	3:108132488-108132638	ENSG00000271856
chr3	108132817	108132967	3:108132817-108132967	ENSG00000271856
chr3	108133085	108133235	3:108133085-108133235	ENSG00000271856
chr3	108134288	108134438	3:108134288-108134438	ENSG00000271856
chr3	108152488	108152638	3:108152488-108152638	-
chr3	108153508	108153658	3:108153508-108153658	-
chr3	108159268	108159418	3:108159268-108159418	-
chr3	108159988	108160138	3:108159988-108160138	-
chr3	108178768	108178918	3:108178768-108178918	-
chr3	108180288	108180438	3:108180288-108180438	-
chr3	108202148	108202298	3:108202148-108202298	-
chr3	108215971	108216121	3:108215971-108216121	-
chr3	108218948	108219098	3:108218948-108219098	ENSG00000114446
chr3	108221548	108221698	3:108221548-108221698	-
chr3	108222428	108222578	3:108222428-108222578	ENSG00000243188,ENSG00000114455,ENSG00000114446,ENSG00000271856,ENSG00000196776
chr3	108222968	108223118	3:108222968-108223118	ENSG00000114446
chr3	108223308	108223458	3:108223308-108223458	ENSG00000114446
chr3	108224088	108224258	3:108224088-108224258	ENSG00000114446
chr3	108250788	108250938	3:108250788-108250938	-
chr3	108283094	108283244	3:108283094-108283244	-
chr3	108297655	108297805	3:108297655-108297805	ENSG00000114455
chr3	108311908	108312058	3:108311908-108312058	ENSG00000114455
chr3	108312731	108312998	3:108312731-108312998	ENSG00000114455
chr3	108319528	108319678	3:108319528-108319678	ENSG00000243188,ENSG00000114455
chr3	108322468	108322618	3:108322468-108322618	ENSG00000243188,ENSG00000114455
chr3	108343268	108343438	3:108343268-108343438	ENSG00000243188,ENSG00000114455
chr3	108343755	108343905	3:108343755-108343905	-
chr3	108392348	108392518	3:108392348-108392518	-
chr3	108406167	108406317	3:108406167-108406317	-
chr3	108406688	108406858	3:108406688-108406858	-
chr3	108414148	108414298	3:108414148-108414298	-
chr3	108421068	108421218	3:108421068-108421218	-
chr3	108428708	108428878	3:108428708-108428878	-
chr3	108461768	108461938	3:108461768-108461938	ENSG00000144821
chr3	108463028	108463178	3:108463028-108463178	ENSG00000144821
chr3	108471668	108471818	3:108471668-108471818	-
chr3	108472288	108472458	3:108472288-108472458	ENSG00000144821
chr3	108477628	108477798	3:108477628-108477798	-
chr3	108487068	108487235	3:108487068-108487235	-
chr3	108488708	108488858	3:108488708-108488858	ENSG00000276763,ENSG00000202379
chr3	108489815	108489978	3:108489815-108489978	ENSG00000276763,ENSG00000202379
chr3	108493968	108494118	3:108493968-108494118	-
chr3	108495230	108495380	3:108495230-108495380	-
chr3	108500868	108501018	3:108500868-108501018	-
chr3	108514068	108514218	3:108514068-108514218	-
chr3	108519008	108519158	3:108519008-108519158	-
chr3	108524608	108524758	3:108524608-108524758	ENSG00000144821
chr3	108538188	108538338	3:108538188-108538338	ENSG00000241634
chr3	108546088	108546238	3:108546088-108546238	ENSG00000241634
chr3	108546408	108546558	3:108546408-108546558	ENSG00000241634
chr3	108546784	108546934	3:108546784-108546934	ENSG00000241634
chr3	108548448	108548598	3:108548448-108548598	ENSG00000241634
chr3	108552108	108552258	3:108552108-108552258	ENSG00000276763,ENSG00000202379
chr3	108552668	108552818	3:108552668-108552818	ENSG00000276763,ENSG00000202379,ENSG00000241634
chr3	108555048	108555198	3:108555048-108555198	ENSG00000276763,ENSG00000202379
chr3	108589528	108589698	3:108589528-108589698	ENSG00000198919,ENSG00000276763,ENSG00000202379,ENSG00000163507
chr3	108590586	108590736	3:108590586-108590736	ENSG00000198919,ENSG00000163507
chr3	108602668	108602818	3:108602668-108602818	ENSG00000198919
chr3	108603708	108603858	3:108603708-108603858	ENSG00000198919
chr3	108620393	108620543	3:108620393-108620543	-
chr3	108661828	108661978	3:108661828-108661978	-
chr3	108662288	108662458	3:108662288-108662458	ENSG00000239314,ENSG00000138472,ENSG00000163519,ENSG00000163515,ENSG00000241777,ENSG00000276763,ENSG00000202379
chr3	108664388	108664538	3:108664388-108664538	-
chr3	108721566	108721716	3:108721566-108721716	ENSG00000163515,ENSG00000241777
chr3	108818521	108818671	3:108818521-108818671	ENSG00000163519
chr3	108863528	108863743	3:108863528-108863743	-
chr3	108915128	108915278	3:108915128-108915278	ENSG00000138472,ENSG00000163519,ENSG00000163515
chr3	108917546	108917846	3:108917546-108917846	ENSG00000138472
chr3	108978348	108978498	3:108978348-108978498	ENSG00000138472
chr3	109023808	109023958	3:109023808-109023958	ENSG00000239314,ENSG00000221633,ENSG00000138472
chr3	109050708	109050878	3:109050708-109050878	ENSG00000239314
chr3	109071847	109071997	3:109071847-109071997	-
chr3	109081308	109081458	3:109081308-109081458	ENSG00000239314
chr3	109082088	109082258	3:109082088-109082258	ENSG00000239314,ENSG00000114487
chr3	109125902	109126202	3:109125902-109126202	ENSG00000114487
chr3	109132938	109133088	3:109132938-109133088	ENSG00000241224,ENSG00000114487
chr3	109133328	109133478	3:109133328-109133478	ENSG00000241224,ENSG00000239314,ENSG00000114487
chr3	109175488	109175638	3:109175488-109175638	ENSG00000214381,ENSG00000261364
chr3	109184868	109185018	3:109184868-109185018	ENSG00000214381,ENSG00000261364
chr3	109195908	109196058	3:109195908-109196058	-
chr3	109224482	109224632	3:109224482-109224632	ENSG00000252889
chr3	109256528	109256678	3:109256528-109256678	ENSG00000277635,ENSG00000239288,ENSG00000252889
chr3	109257428	109257578	3:109257428-109257578	ENSG00000228980,ENSG00000230618,ENSG00000277635,ENSG00000163530,ENSG00000239288,ENSG00000252889,ENSG00000214381,ENSG00000261364,ENSG00000241224,ENSG00000239314,ENSG00000114487,ENSG00000138472,ENSG00000163515
chr3	109265368	109265538	3:109265368-109265538	ENSG00000277635,ENSG00000239288
chr3	109268308	109268458	3:109268308-109268458	-
chr3	109275828	109275978	3:109275828-109275978	ENSG00000277635,ENSG00000163530,ENSG00000239288
chr3	109278748	109278898	3:109278748-109278898	ENSG00000277635
chr3	109288588	109288744	3:109288588-109288744	ENSG00000277635
chr3	109310303	109310453	3:109310303-109310453	ENSG00000277635,ENSG00000163530
chr3	109336368	109336538	3:109336368-109336538	ENSG00000121570,ENSG00000163530
chr3	109336668	109336838	3:109336668-109336838	ENSG00000121570,ENSG00000163530
chr3	109353227	109353377	3:109353227-109353377	ENSG00000241257
chr3	109369608	109369758	3:109369608-109369758	ENSG00000241257
chr3	109396506	109396656	3:109396506-109396656	ENSG00000228980,ENSG00000230618,ENSG00000244561
chr3	109398938	109399098	3:109398938-109399098	ENSG00000228980,ENSG00000230618,ENSG00000244561
chr3	109453167	109453317	3:109453167-109453317	-
chr3	109471361	109471511	3:109471361-109471511	ENSG00000244196
chr3	109505480	109505630	3:109505480-109505630	-
chr3	109532388	109532538	3:109532388-109532538	ENSG00000265956,ENSG00000244196,ENSG00000228980,ENSG00000230618,ENSG00000239314,ENSG00000114487,ENSG00000138472
chr3	109533018	109533168	3:109533018-109533168	-
chr3	109553926	109554226	3:109553926-109554226	-
chr3	109569208	109569358	3:109569208-109569358	-
chr3	109596366	109596516	3:109596366-109596516	ENSG00000265956
chr3	109643708	109643858	3:109643708-109643858	ENSG00000242029
chr3	109685488	109685638	3:109685488-109685638	ENSG00000271249,ENSG00000242029,ENSG00000265956,ENSG00000244196,ENSG00000228980,ENSG00000230618,ENSG00000244561,ENSG00000277635,ENSG00000163530,ENSG00000239288,ENSG00000239314,ENSG00000114487,ENSG00000138472,ENSG00000163515
chr3	109687748	109687898	3:109687748-109687898	-
chr3	109689668	109689818	3:109689668-109689818	-
chr3	109702348	109702498	3:109702348-109702498	ENSG00000271249
chr3	109728888	109729118	3:109728888-109729118	-
chr3	109731748	109731898	3:109731748-109731898	-
chr3	109732008	109732158	3:109732008-109732158	-
chr3	109784308	109784458	3:109784308-109784458	-
chr3	109803320	109803470	3:109803320-109803470	-
chr3	109807048	109807218	3:109807048-109807218	-
chr3	109809228	109809378	3:109809228-109809378	-
chr3	109823738	109823888	3:109823738-109823888	-
chr3	109843922	109844072	3:109843922-109844072	-
chr3	109853102	109853298	3:109853102-109853298	-
chr3	109865327	109865477	3:109865327-109865477	-
chr3	109875488	109875638	3:109875488-109875638	-
chr3	109897908	109898058	3:109897908-109898058	-
chr3	109910903	109911053	3:109910903-109911053	ENSG00000214380
chr3	109927308	109927478	3:109927308-109927478	ENSG00000243945,ENSG00000214380,ENSG00000163515
chr3	109930720	109930870	3:109930720-109930870	-
chr3	109953028	109953178	3:109953028-109953178	ENSG00000243945,ENSG00000214380
chr3	109973868	109974018	3:109973868-109974018	ENSG00000243945
chr3	109978034	109978184	3:109978034-109978184	ENSG00000243945
chr3	109986049	109986199	3:109986049-109986199	-
chr3	110016288	110016458	3:110016288-110016458	-
chr3	110016488	110016638	3:110016488-110016638	-
chr3	110026519	110026669	3:110026519-110026669	-
chr3	110027508	110027678	3:110027508-110027678	-
chr3	110062847	110062997	3:110062847-110062997	-
chr3	110067800	110068100	3:110067800-110068100	-
chr3	110070288	110070438	3:110070288-110070438	-
chr3	110106908	110107058	3:110106908-110107058	-
chr3	110124042	110124218	3:110124042-110124218	-
chr3	110126268	110126418	3:110126268-110126418	-
chr3	110136488	110136638	3:110136488-110136638	-
chr3	110165808	110165958	3:110165808-110165958	-
chr3	110166891	110167041	3:110166891-110167041	-
chr3	110179088	110179238	3:110179088-110179238	-
chr3	110180808	110180978	3:110180808-110180978	-
chr3	110184668	110184818	3:110184668-110184818	-
chr3	110193288	110193438	3:110193288-110193438	-
chr3	110198808	110198958	3:110198808-110198958	-
chr3	110228088	110228258	3:110228088-110228258	-
chr3	110232288	110232438	3:110232288-110232438	-
chr3	110234928	110235078	3:110234928-110235078	-
chr3	110237280	110237430	3:110237280-110237430	-
chr3	110243188	110243358	3:110243188-110243358	-
chr3	110247106	110247256	3:110247106-110247256	-
chr3	110265675	110265825	3:110265675-110265825	-
chr3	110266588	110266738	3:110266588-110266738	-
chr3	110290782	110290932	3:110290782-110290932	-
chr3	110296978	110297128	3:110296978-110297128	-
chr3	110314648	110314798	3:110314648-110314798	-
chr3	110318228	110318378	3:110318228-110318378	-
chr3	110323408	110323558	3:110323408-110323558	-
chr3	110341208	110341358	3:110341208-110341358	-
chr3	110343488	110343638	3:110343488-110343638	-
chr3	110344168	110344318	3:110344168-110344318	-
chr3	110345028	110345178	3:110345028-110345178	-
chr3	110345448	110345598	3:110345448-110345598	-
chr3	110353048	110353198	3:110353048-110353198	-
chr3	110362868	110363018	3:110362868-110363018	-
chr3	110377468	110377618	3:110377468-110377618	-
chr3	110378648	110378798	3:110378648-110378798	-
chr3	110382185	110382335	3:110382185-110382335	-
chr3	110384728	110384878	3:110384728-110384878	-
chr3	110397208	110397358	3:110397208-110397358	-
chr3	110406308	110406458	3:110406308-110406458	-
chr3	110409022	110409172	3:110409022-110409172	-
chr3	110413868	110414018	3:110413868-110414018	ENSG00000228980,ENSG00000230618,ENSG00000114487
chr3	110414968	110415138	3:110414968-110415138	-
chr3	110419248	110419398	3:110419248-110419398	-
chr3	110419728	110419878	3:110419728-110419878	-
chr3	110420208	110420378	3:110420208-110420378	-
chr3	110420448	110420598	3:110420448-110420598	-
chr3	110420848	110420998	3:110420848-110420998	-
chr3	110430288	110430438	3:110430288-110430438	-
chr3	110455988	110456138	3:110455988-110456138	-
chr3	110459128	110459298	3:110459128-110459298	-
chr3	110466308	110466458	3:110466308-110466458	-
chr3	110519208	110519358	3:110519208-110519358	-
chr3	110521148	110521298	3:110521148-110521298	ENSG00000221206,ENSG00000240895,ENSG00000228980,ENSG00000230618,ENSG00000138472
chr3	110521679	110521829	3:110521679-110521829	-
chr3	110522188	110522358	3:110522188-110522358	-
chr3	110526848	110526998	3:110526848-110526998	ENSG00000221206,ENSG00000240895
chr3	110527448	110527598	3:110527448-110527598	ENSG00000221206,ENSG00000240895
chr3	110528909	110529059	3:110528909-110529059	-
chr3	110533108	110533258	3:110533108-110533258	ENSG00000240895
chr3	110542708	110542858	3:110542708-110542858	ENSG00000221206
chr3	110542888	110543038	3:110542888-110543038	ENSG00000221206
chr3	110549668	110549818	3:110549668-110549818	ENSG00000221206
chr3	110562748	110562898	3:110562748-110562898	ENSG00000221206
chr3	110568488	110568638	3:110568488-110568638	ENSG00000221206
chr3	110577028	110577198	3:110577028-110577198	ENSG00000221206
chr3	110579919	110580078	3:110579919-110580078	-
chr3	110583588	110583738	3:110583588-110583738	-
chr3	110608663	110608818	3:110608663-110608818	-
chr3	110623668	110623818	3:110623668-110623818	-
chr3	110624708	110624858	3:110624708-110624858	-
chr3	110625548	110625698	3:110625548-110625698	-
chr3	110650820	110650970	3:110650820-110650970	-
chr3	110656428	110656598	3:110656428-110656598	-
chr3	110660776	110660926	3:110660776-110660926	-
chr3	110664248	110664398	3:110664248-110664398	ENSG00000244722
chr3	110677628	110677778	3:110677628-110677778	ENSG00000244722
chr3	110686828	110686978	3:110686828-110686978	ENSG00000244722
chr3	110698068	110698238	3:110698068-110698238	ENSG00000201426,ENSG00000244722
chr3	110698408	110698558	3:110698408-110698558	-
chr3	110708303	110708453	3:110708303-110708453	-
chr3	110714635	110714785	3:110714635-110714785	-
chr3	110731248	110731438	3:110731248-110731438	ENSG00000201426
chr3	110736407	110736557	3:110736407-110736557	ENSG00000201426
chr3	110736948	110737098	3:110736948-110737098	ENSG00000201426
chr3	110738568	110738718	3:110738568-110738718	ENSG00000201426
chr3	110773428	110773598	3:110773428-110773598	-
chr3	110789408	110789558	3:110789408-110789558	-
chr3	110799368	110799518	3:110799368-110799518	-
chr3	110799828	110799978	3:110799828-110799978	-
chr3	110810488	110810658	3:110810488-110810658	-
chr3	110814328	110814518	3:110814328-110814518	-
chr3	110814668	110814818	3:110814668-110814818	-
chr3	110815028	110815178	3:110815028-110815178	-
chr3	110829570	110829720	3:110829570-110829720	-
chr3	110847788	110847938	3:110847788-110847938	-
chr3	110881188	110881358	3:110881188-110881358	-
chr3	110900728	110900878	3:110900728-110900878	-
chr3	110932648	110932798	3:110932648-110932798	-
chr3	110933960	110934110	3:110933960-110934110	-
chr3	110953588	110953758	3:110953588-110953758	-
chr3	110955428	110955578	3:110955428-110955578	-
chr3	110964728	110964878	3:110964728-110964878	-
chr3	110975048	110975198	3:110975048-110975198	-
chr3	110975308	110975458	3:110975308-110975458	-
chr3	110995548	110995718	3:110995548-110995718	-
chr3	111010308	111010458	3:111010308-111010458	-
chr3	111012768	111012918	3:111012768-111012918	-
chr3	111045628	111045778	3:111045628-111045778	-
chr3	111047908	111048058	3:111047908-111048058	-
chr3	111070308	111070458	3:111070308-111070458	-
chr3	111070548	111070698	3:111070548-111070698	-
chr3	111071488	111071658	3:111071488-111071658	ENSG00000177707,ENSG00000242242
chr3	111072008	111072158	3:111072008-111072158	ENSG00000177707,ENSG00000242242
chr3	111072728	111072878	3:111072728-111072878	ENSG00000177707,ENSG00000242242
chr3	111073308	111073458	3:111073308-111073458	ENSG00000177707,ENSG00000242242
chr3	111080448	111080598	3:111080448-111080598	-
chr3	111081288	111081438	3:111081288-111081438	-
chr3	111098148	111098338	3:111098148-111098338	-
chr3	111107748	111107898	3:111107748-111107898	-
chr3	111111597	111111747	3:111111597-111111747	-
chr3	111113028	111113198	3:111113028-111113198	-
chr3	111151552	111151718	3:111151552-111151718	-
chr3	111152588	111152738	3:111152588-111152738	-
chr3	111156648	111156798	3:111156648-111156798	-
chr3	111159528	111159678	3:111159528-111159678	-
chr3	111191386	111191536	3:111191386-111191536	-
chr3	111210148	111210298	3:111210148-111210298	-
chr3	111212696	111212846	3:111212696-111212846	-
chr3	111215602	111215752	3:111215602-111215752	-
chr3	111227368	111227518	3:111227368-111227518	-
chr3	111237468	111237618	3:111237468-111237618	-
chr3	111244868	111245018	3:111244868-111245018	-
chr3	111247108	111247258	3:111247108-111247258	-
chr3	111252868	111253038	3:111252868-111253038	-
chr3	111277348	111277518	3:111277348-111277518	-
chr3	111299207	111299357	3:111299207-111299357	-
chr3	111299408	111299558	3:111299408-111299558	ENSG00000153283
chr3	111311728	111311918	3:111311728-111311918	-
chr3	111316011	111316218	3:111316011-111316218	-
chr3	111326688	111326838	3:111326688-111326838	-
chr3	111333808	111333958	3:111333808-111333958	-
chr3	111336568	111336718	3:111336568-111336718	-
chr3	111338168	111338318	3:111338168-111338318	-
chr3	111351455	111351605	3:111351455-111351605	-
chr3	111484748	111484918	3:111484748-111484918	ENSG00000244142,ENSG00000239311
chr3	111522068	111522218	3:111522068-111522218	ENSG00000239311
chr3	111531588	111531738	3:111531588-111531738	ENSG00000239311
chr3	111534828	111534978	3:111534828-111534978	-
chr3	111538828	111538978	3:111538828-111538978	ENSG00000239311,ENSG00000153283
chr3	111539828	111539978	3:111539828-111539978	ENSG00000239311,ENSG00000153283
chr3	111541488	111541638	3:111541488-111541638	ENSG00000153283
chr3	111542028	111542178	3:111542028-111542178	ENSG00000153283
chr3	111548168	111548318	3:111548168-111548318	ENSG00000153283
chr3	111577908	111578058	3:111577908-111578058	ENSG00000177494,ENSG00000240787
chr3	111582208	111582383	3:111582208-111582383	ENSG00000177494,ENSG00000240787
chr3	111585388	111585538	3:111585388-111585538	ENSG00000177494
chr3	111585681	111585831	3:111585681-111585831	ENSG00000177494
chr3	111594348	111594498	3:111594348-111594498	ENSG00000177494
chr3	111616669	111616819	3:111616669-111616819	-
chr3	111621681	111621831	3:111621681-111621831	ENSG00000244720
chr3	111636528	111636678	3:111636528-111636678	ENSG00000244720
chr3	111649228	111649378	3:111649228-111649378	ENSG00000244720
chr3	111668028	111668178	3:111668028-111668178	ENSG00000240891
chr3	111669048	111669198	3:111669048-111669198	ENSG00000240766,ENSG00000240891
chr3	111670048	111670198	3:111670048-111670198	ENSG00000240766
chr3	111674468	111674618	3:111674468-111674618	ENSG00000240766,ENSG00000240891
chr3	111676208	111676358	3:111676208-111676358	ENSG00000240766
chr3	111691408	111691558	3:111691408-111691558	ENSG00000240766,ENSG00000240891
chr3	111695689	111695858	3:111695689-111695858	-
chr3	111712658	111712808	3:111712658-111712808	-
chr3	111714454	111714604	3:111714454-111714604	-
chr3	111716048	111716202	3:111716048-111716202	-
chr3	111717668	111717838	3:111717668-111717838	-
chr3	111723688	111723838	3:111723688-111723838	-
chr3	111725823	111725978	3:111725823-111725978	ENSG00000240891
chr3	111729608	111729778	3:111729608-111729778	ENSG00000240891
chr3	111735408	111735578	3:111735408-111735578	ENSG00000240891
chr3	111737168	111737318	3:111737168-111737318	ENSG00000240891
chr3	111737768	111737918	3:111737768-111737918	ENSG00000286492,ENSG00000144824,ENSG00000240891
chr3	111739348	111739498	3:111739348-111739498	-
chr3	111747568	111747718	3:111747568-111747718	-
chr3	111751528	111751678	3:111751528-111751678	-
chr3	111752088	111752238	3:111752088-111752238	-
chr3	111758768	111758918	3:111758768-111758918	-
chr3	111761468	111761618	3:111761468-111761618	-
chr3	111762648	111762798	3:111762648-111762798	-
chr3	111764138	111764318	3:111764138-111764318	-
chr3	111764768	111764918	3:111764768-111764918	-
chr3	111768688	111768838	3:111768688-111768838	-
chr3	111770108	111770258	3:111770108-111770258	-
chr3	111781688	111781838	3:111781688-111781838	-
chr3	111782548	111782698	3:111782548-111782698	-
chr3	111783068	111783218	3:111783068-111783218	-
chr3	111785168	111785318	3:111785168-111785318	-
chr3	111787973	111788123	3:111787973-111788123	-
chr3	111797388	111797538	3:111797388-111797538	-
chr3	111800579	111800729	3:111800579-111800729	-
chr3	111800788	111800938	3:111800788-111800938	-
chr3	111801808	111801958	3:111801808-111801958	-
chr3	111802388	111802558	3:111802388-111802558	-
chr3	111803268	111803418	3:111803268-111803418	ENSG00000286492
chr3	111808588	111808738	3:111808588-111808738	-
chr3	111809368	111809518	3:111809368-111809518	-
chr3	111811028	111811178	3:111811028-111811178	-
chr3	111812848	111812998	3:111812848-111812998	-
chr3	111813550	111813700	3:111813550-111813700	-
chr3	111829168	111829318	3:111829168-111829318	-
chr3	111832019	111832198	3:111832019-111832198	-
chr3	111837141	111837291	3:111837141-111837291	-
chr3	111846128	111846278	3:111846128-111846278	-
chr3	111846808	111846978	3:111846808-111846978	-
chr3	111848468	111848618	3:111848468-111848618	-
chr3	111850608	111850758	3:111850608-111850758	ENSG00000144824
chr3	111851728	111851898	3:111851728-111851898	ENSG00000144824
chr3	111852688	111852838	3:111852688-111852838	ENSG00000144824
chr3	111853188	111853338	3:111853188-111853338	ENSG00000144824
chr3	111859128	111859287	3:111859128-111859287	ENSG00000286492,ENSG00000144824
chr3	111859648	111859818	3:111859648-111859818	ENSG00000286492,ENSG00000144824
chr3	111860488	111860638	3:111860488-111860638	ENSG00000286492,ENSG00000144824
chr3	111861008	111861158	3:111861008-111861158	ENSG00000286492
chr3	111861548	111861698	3:111861548-111861698	ENSG00000286492
chr3	111864049	111864199	3:111864049-111864199	-
chr3	111864428	111864578	3:111864428-111864578	ENSG00000286492
chr3	111865128	111865598	3:111865128-111865598	ENSG00000286492
chr3	111874528	111874678	3:111874528-111874678	-
chr3	111884600	111884750	3:111884600-111884750	-
chr3	111895208	111895358	3:111895208-111895358	-
chr3	111901768	111901918	3:111901768-111901918	-
chr3	111903128	111903298	3:111903128-111903298	-
chr3	111904868	111905018	3:111904868-111905018	-
chr3	111905668	111905818	3:111905668-111905818	-
chr3	111910928	111911078	3:111910928-111911078	ENSG00000144824
chr3	111916048	111916198	3:111916048-111916198	-
chr3	111917408	111917558	3:111917408-111917558	-
chr3	111924448	111924598	3:111924448-111924598	-
chr3	111933088	111933238	3:111933088-111933238	-
chr3	111936228	111936378	3:111936228-111936378	-
chr3	111936648	111936798	3:111936648-111936798	-
chr3	111937108	111937258	3:111937108-111937258	-
chr3	111947288	111947438	3:111947288-111947438	ENSG00000144824
chr3	111952948	111953098	3:111952948-111953098	-
chr3	111954668	111954818	3:111954668-111954818	ENSG00000144824
chr3	111963548	111963698	3:111963548-111963698	-
chr3	111967788	111967958	3:111967788-111967958	-
chr3	111978848	111978998	3:111978848-111978998	ENSG00000144834,ENSG00000144827
chr3	111989208	111989358	3:111989208-111989358	ENSG00000144834
chr3	111999248	111999398	3:111999248-111999398	ENSG00000144834
chr3	112007688	112007858	3:112007688-112007858	ENSG00000144834
chr3	112010828	112010978	3:112010828-112010978	ENSG00000144834
chr3	112012708	112012858	3:112012708-112012858	ENSG00000144834
chr3	112013628	112013798	3:112013628-112013798	ENSG00000239439,ENSG00000144834
chr3	112017184	112017334	3:112017184-112017334	-
chr3	112027877	112028027	3:112027877-112028027	ENSG00000176040,ENSG00000239439
chr3	112035328	112035478	3:112035328-112035478	ENSG00000176040,ENSG00000239439
chr3	112038910	112039060	3:112038910-112039060	ENSG00000176040,ENSG00000239439
chr3	112043728	112043898	3:112043728-112043898	ENSG00000176040,ENSG00000239439
chr3	112056468	112056618	3:112056468-112056618	-
chr3	112061328	112061498	3:112061328-112061498	-
chr3	112074728	112074878	3:112074728-112074878	-
chr3	112075128	112075298	3:112075128-112075298	ENSG00000114529
chr3	112083348	112083498	3:112083348-112083498	ENSG00000114529
chr3	112086308	112086458	3:112086308-112086458	ENSG00000114529
chr3	112087248	112087398	3:112087248-112087398	ENSG00000114529
chr3	112092648	112092798	3:112092648-112092798	-
chr3	112092948	112093118	3:112092948-112093118	ENSG00000114529
chr3	112097508	112097658	3:112097508-112097658	ENSG00000244144,ENSG00000261488,ENSG00000174500,ENSG00000207940,ENSG00000114529
chr3	112102128	112102278	3:112102128-112102278	-
chr3	112111908	112112078	3:112111908-112112078	ENSG00000261488,ENSG00000174500,ENSG00000207940,ENSG00000114529
chr3	112116748	112116898	3:112116748-112116898	ENSG00000207940
chr3	112118361	112118511	3:112118361-112118511	ENSG00000207940
chr3	112126708	112126858	3:112126708-112126858	ENSG00000261488,ENSG00000174500
chr3	112129048	112129198	3:112129048-112129198	ENSG00000261488,ENSG00000174500
chr3	112129468	112129618	3:112129468-112129618	ENSG00000261488,ENSG00000174500
chr3	112134708	112134858	3:112134708-112134858	ENSG00000261488,ENSG00000174500
chr3	112137208	112137378	3:112137208-112137378	ENSG00000261488,ENSG00000174500
chr3	112177428	112177578	3:112177428-112177578	ENSG00000244144
chr3	112185758	112185908	3:112185758-112185908	ENSG00000244144
chr3	112230868	112231018	3:112230868-112231018	-
chr3	112273628	112273778	3:112273628-112273778	-
chr3	112293448	112293598	3:112293448-112293598	ENSG00000279349,ENSG00000242525,ENSG00000172139
chr3	112293788	112293958	3:112293788-112293958	ENSG00000172139
chr3	112294168	112294338	3:112294168-112294338	ENSG00000172139
chr3	112297793	112297943	3:112297793-112297943	-
chr3	112302168	112302338	3:112302168-112302338	ENSG00000239482
chr3	112303239	112303398	3:112303239-112303398	ENSG00000239482
chr3	112303488	112303678	3:112303488-112303678	ENSG00000239482
chr3	112303888	112304038	3:112303888-112304038	ENSG00000239482
chr3	112304708	112304858	3:112304708-112304858	ENSG00000239482
chr3	112308268	112308418	3:112308268-112308418	ENSG00000279349,ENSG00000242525,ENSG00000283669,ENSG00000239482
chr3	112308632	112308798	3:112308632-112308798	ENSG00000239482
chr3	112319570	112319720	3:112319570-112319720	ENSG00000283669
chr3	112327508	112327658	3:112327508-112327658	ENSG00000279349,ENSG00000242525,ENSG00000091972,ENSG00000283669
chr3	112333108	112333258	3:112333108-112333258	ENSG00000091972
chr3	112333708	112333878	3:112333708-112333878	ENSG00000091972
chr3	112334022	112334172	3:112334022-112334172	-
chr3	112334868	112335018	3:112334868-112335018	ENSG00000091972
chr3	112335222	112335372	3:112335222-112335372	ENSG00000091972
chr3	112336828	112336978	3:112336828-112336978	ENSG00000091972
chr3	112338153	112338303	3:112338153-112338303	ENSG00000091972
chr3	112339230	112339380	3:112339230-112339380	ENSG00000091972
chr3	112358528	112358678	3:112358528-112358678	-
chr3	112360688	112360838	3:112360688-112360838	-
chr3	112372473	112372623	3:112372473-112372623	-
chr3	112374342	112374498	3:112374342-112374498	-
chr3	112375260	112375410	3:112375260-112375410	-
chr3	112376508	112376658	3:112376508-112376658	-
chr3	112377168	112377318	3:112377168-112377318	-
chr3	112377768	112377938	3:112377768-112377938	-
chr3	112378488	112378638	3:112378488-112378638	-
chr3	112379128	112379278	3:112379128-112379278	ENSG00000279349,ENSG00000242525,ENSG00000186265,ENSG00000243081,ENSG00000091972,ENSG00000283669
chr3	112389129	112389279	3:112389129-112389279	-
chr3	112390088	112390238	3:112390088-112390238	-
chr3	112390908	112391058	3:112390908-112391058	ENSG00000279349,ENSG00000242525,ENSG00000186265,ENSG00000243081,ENSG00000091972,ENSG00000244144
chr3	112391328	112391498	3:112391328-112391498	ENSG00000279349,ENSG00000242525,ENSG00000186265,ENSG00000243081,ENSG00000091972,ENSG00000244144
chr3	112391748	112391938	3:112391748-112391938	ENSG00000243081
chr3	112394268	112394418	3:112394268-112394418	ENSG00000243081
chr3	112395288	112395438	3:112395288-112395438	ENSG00000243081
chr3	112433288	112433438	3:112433288-112433438	-
chr3	112437688	112437858	3:112437688-112437858	-
chr3	112445968	112446118	3:112445968-112446118	-
chr3	112446408	112446578	3:112446408-112446578	ENSG00000186265,ENSG00000243081
chr3	112449088	112449258	3:112449088-112449258	-
chr3	112454208	112454378	3:112454208-112454378	-
chr3	112464368	112464518	3:112464368-112464518	ENSG00000186265
chr3	112464748	112464898	3:112464748-112464898	ENSG00000186265
chr3	112470348	112470498	3:112470348-112470498	ENSG00000186265
chr3	112470575	112470725	3:112470575-112470725	ENSG00000186265
chr3	112472028	112472178	3:112472028-112472178	ENSG00000186265
chr3	112487228	112487378	3:112487228-112487378	ENSG00000186265
chr3	112495548	112495698	3:112495548-112495698	ENSG00000186265
chr3	112509488	112509638	3:112509488-112509638	-
chr3	112514636	112514786	3:112514636-112514786	-
chr3	112519088	112519238	3:112519088-112519238	-
chr3	112519508	112519658	3:112519508-112519658	ENSG00000279349,ENSG00000242525,ENSG00000186265,ENSG00000283669
chr3	112531448	112531598	3:112531448-112531598	ENSG00000279349,ENSG00000242525
chr3	112542776	112542926	3:112542776-112542926	-
chr3	112546368	112546518	3:112546368-112546518	-
chr3	112547228	112547378	3:112547228-112547378	-
chr3	112550998	112551148	3:112550998-112551148	-
chr3	112560468	112560618	3:112560468-112560618	-
chr3	112561148	112561298	3:112561148-112561298	ENSG00000138459,ENSG00000144848
chr3	112561948	112562098	3:112561948-112562098	ENSG00000138459,ENSG00000144848,ENSG00000279349,ENSG00000242525
chr3	112562328	112562478	3:112562328-112562478	ENSG00000138459,ENSG00000144848,ENSG00000279349,ENSG00000242525
chr3	112579828	112579998	3:112579828-112579998	-
chr3	112582368	112582518	3:112582368-112582518	-
chr3	112604628	112604778	3:112604628-112604778	-
chr3	112605388	112605538	3:112605388-112605538	ENSG00000091986
chr3	112610248	112610398	3:112610248-112610398	-
chr3	112627548	112627698	3:112627548-112627698	-
chr3	112629568	112629738	3:112629568-112629738	-
chr3	112635768	112635918	3:112635768-112635918	ENSG00000091986
chr3	112638463	112638613	3:112638463-112638613	-
chr3	112638968	112639118	3:112638968-112639118	-
chr3	112639708	112639878	3:112639708-112639878	-
chr3	112640328	112640498	3:112640328-112640498	ENSG00000091986
chr3	112641088	112641238	3:112641088-112641238	ENSG00000163606,ENSG00000091986
chr3	112641468	112641638	3:112641468-112641638	ENSG00000091986
chr3	112643048	112643198	3:112643048-112643198	ENSG00000163606,ENSG00000242308,ENSG00000091986
chr3	112647208	112647358	3:112647208-112647358	ENSG00000163606,ENSG00000091986
chr3	112649468	112649618	3:112649468-112649618	ENSG00000091986
chr3	112650608	112650758	3:112650608-112650758	ENSG00000091986
chr3	112651648	112651798	3:112651648-112651798	-
chr3	112653648	112653818	3:112653648-112653818	ENSG00000091986
chr3	112654108	112654258	3:112654108-112654258	ENSG00000091986
chr3	112672068	112672218	3:112672068-112672218	ENSG00000163606,ENSG00000206531,ENSG00000242308
chr3	112675468	112675618	3:112675468-112675618	-
chr3	112676888	112677038	3:112676888-112677038	ENSG00000242308
chr3	112681948	112682098	3:112681948-112682098	ENSG00000242308
chr3	112685548	112685698	3:112685548-112685698	ENSG00000242308
chr3	112695808	112695958	3:112695808-112695958	ENSG00000242308
chr3	112699788	112699938	3:112699788-112699938	ENSG00000242308
chr3	112730328	112730478	3:112730328-112730478	-
chr3	112734308	112734458	3:112734308-112734458	-
chr3	112734868	112735018	3:112734868-112735018	ENSG00000163606,ENSG00000206531,ENSG00000242308
chr3	112738467	112738638	3:112738467-112738638	-
chr3	112739368	112739518	3:112739368-112739518	-
chr3	112743728	112743878	3:112743728-112743878	ENSG00000240893
chr3	112744088	112744258	3:112744088-112744258	ENSG00000240893
chr3	112745188	112745338	3:112745188-112745338	ENSG00000240893
chr3	112746768	112746938	3:112746768-112746938	ENSG00000240893
chr3	112748408	112748558	3:112748408-112748558	ENSG00000240893
chr3	112748848	112748998	3:112748848-112748998	ENSG00000240893
chr3	112752296	112752446	3:112752296-112752446	ENSG00000240893
chr3	112761208	112761358	3:112761208-112761358	-
chr3	112767188	112767338	3:112767188-112767338	-
chr3	112770174	112770338	3:112770174-112770338	-
chr3	112772908	112773058	3:112772908-112773058	-
chr3	112774428	112774578	3:112774428-112774578	-
chr3	112775188	112775358	3:112775188-112775358	ENSG00000242770
chr3	112776148	112776298	3:112776148-112776298	-
chr3	112778408	112778558	3:112778408-112778558	-
chr3	112778728	112778898	3:112778728-112778898	ENSG00000242770
chr3	112779152	112779302	3:112779152-112779302	-
chr3	112779928	112780078	3:112779928-112780078	-
chr3	112785808	112785958	3:112785808-112785958	-
chr3	112786328	112786478	3:112786328-112786478	ENSG00000206531,ENSG00000242770
chr3	112793845	112793998	3:112793845-112793998	ENSG00000242770
chr3	112811548	112811848	3:112811548-112811848	ENSG00000240751,ENSG00000163606,ENSG00000206531,ENSG00000242770
chr3	112813168	112813318	3:112813168-112813318	-
chr3	112813988	112814158	3:112813988-112814158	ENSG00000206531,ENSG00000242770
chr3	112814368	112814518	3:112814368-112814518	ENSG00000206531,ENSG00000242770
chr3	112816088	112816238	3:112816088-112816238	-
chr3	112817428	112817578	3:112817428-112817578	ENSG00000206531
chr3	112818428	112818578	3:112818428-112818578	ENSG00000206531
chr3	112888428	112888578	3:112888428-112888578	-
chr3	112900248	112900518	3:112900248-112900518	-
chr3	112908348	112908498	3:112908348-112908498	-
chr3	112979368	112979518	3:112979368-112979518	ENSG00000163606
chr3	112984568	112984738	3:112984568-112984738	ENSG00000163606
chr3	112990848	112990998	3:112990848-112990998	ENSG00000240057,ENSG00000163608,ENSG00000163607,ENSG00000272844
chr3	112991148	112991318	3:112991148-112991318	ENSG00000163607,ENSG00000272844
chr3	113008248	113008398	3:113008248-113008398	ENSG00000163608
chr3	113018588	113018758	3:113018588-113018758	ENSG00000240057,ENSG00000163608
chr3	113019648	113019798	3:113019648-113019798	ENSG00000240057,ENSG00000163608,ENSG00000163607,ENSG00000272844
chr3	113035492	113035658	3:113035492-113035658	ENSG00000243483
chr3	113051348	113051518	3:113051348-113051518	ENSG00000241219,ENSG00000243483
chr3	113051968	113052118	3:113051968-113052118	ENSG00000241219
chr3	113054648	113054818	3:113054648-113054818	ENSG00000241219,ENSG00000243483
chr3	113056048	113056198	3:113056048-113056198	ENSG00000241219
chr3	113070368	113070518	3:113070368-113070518	ENSG00000241219
chr3	113070908	113071058	3:113070908-113071058	ENSG00000241219
chr3	113084275	113084425	3:113084275-113084425	-
chr3	113084928	113085078	3:113084928-113085078	-
chr3	113098188	113098338	3:113098188-113098338	-
chr3	113110408	113110558	3:113110408-113110558	-
chr3	113117628	113117778	3:113117628-113117778	ENSG00000240751,ENSG00000241219
chr3	113132628	113132778	3:113132628-113132778	-
chr3	113136188	113136358	3:113136188-113136358	-
chr3	113140988	113141138	3:113140988-113141138	-
chr3	113148389	113148539	3:113148389-113148539	-
chr3	113151468	113151618	3:113151468-113151618	ENSG00000240057
chr3	113165968	113166118	3:113165968-113166118	ENSG00000243795,ENSG00000240057
chr3	113166668	113166838	3:113166668-113166838	ENSG00000243795,ENSG00000240057
chr3	113167268	113167418	3:113167268-113167418	ENSG00000243795,ENSG00000240057
chr3	113175208	113175358	3:113175208-113175358	-
chr3	113177788	113177938	3:113177788-113177938	-
chr3	113184108	113184258	3:113184108-113184258	-
chr3	113184408	113184558	3:113184408-113184558	-
chr3	113193408	113193558	3:113193408-113193558	-
chr3	113194828	113194978	3:113194828-113194978	-
chr3	113210388	113210538	3:113210388-113210538	ENSG00000144857
chr3	113210708	113210858	3:113210708-113210858	ENSG00000144857
chr3	113211408	113211598	3:113211408-113211598	ENSG00000144857
chr3	113212008	113212158	3:113212008-113212158	ENSG00000144857
chr3	113212608	113212758	3:113212608-113212758	ENSG00000144857
chr3	113214968	113215118	3:113214968-113215118	ENSG00000144857
chr3	113231509	113231659	3:113231509-113231659	-
chr3	113231908	113232058	3:113231908-113232058	-
chr3	113241837	113241987	3:113241837-113241987	-
chr3	113242248	113242398	3:113242248-113242398	-
chr3	113245888	113246038	3:113245888-113246038	-
chr3	113247848	113247998	3:113247848-113247998	-
chr3	113249148	113249298	3:113249148-113249298	-
chr3	113254408	113254558	3:113254408-113254558	-
chr3	113261608	113261758	3:113261608-113261758	ENSG00000288079,ENSG00000144857
chr3	113262068	113262218	3:113262068-113262218	ENSG00000288079,ENSG00000144857
chr3	113276068	113276238	3:113276068-113276238	ENSG00000288079,ENSG00000144857
chr3	113287208	113287358	3:113287208-113287358	ENSG00000206530,ENSG00000144857
chr3	113287368	113287538	3:113287368-113287538	ENSG00000206530,ENSG00000144857
chr3	113288187	113288338	3:113288187-113288338	ENSG00000206530,ENSG00000144857
chr3	113291608	113291758	3:113291608-113291758	-
chr3	113305447	113305597	3:113305447-113305597	ENSG00000206530
chr3	113329848	113330018	3:113329848-113330018	ENSG00000240751,ENSG00000206530
chr3	113338596	113338746	3:113338596-113338746	-
chr3	113339717	113339867	3:113339717-113339867	-
chr3	113354448	113354598	3:113354448-113354598	ENSG00000240751
chr3	113374216	113374366	3:113374216-113374366	ENSG00000240751
chr3	113404848	113404998	3:113404848-113404998	ENSG00000243849
chr3	113405288	113405438	3:113405288-113405438	ENSG00000243849,ENSG00000240751,ENSG00000206530
chr3	113409868	113410077	3:113409868-113410077	ENSG00000243849,ENSG00000206530
chr3	113431948	113432098	3:113431948-113432098	ENSG00000275670,ENSG00000206530
chr3	113436886	113437038	3:113436886-113437038	ENSG00000275670,ENSG00000206530
chr3	113441468	113441638	3:113441468-113441638	ENSG00000275670,ENSG00000240751,ENSG00000206530
chr3	113494228	113494378	3:113494228-113494378	ENSG00000163611
chr3	113495128	113495278	3:113495128-113495278	ENSG00000163611
chr3	113497048	113497198	3:113497048-113497198	ENSG00000163611
chr3	113498368	113498518	3:113498368-113498518	-
chr3	113498648	113498838	3:113498648-113498838	ENSG00000163611
chr3	113499203	113499353	3:113499203-113499353	-
chr3	113514208	113514358	3:113514208-113514358	ENSG00000163611
chr3	113514808	113514958	3:113514808-113514958	ENSG00000163611,ENSG00000285943
chr3	113515128	113515298	3:113515128-113515298	ENSG00000265253,ENSG00000239453,ENSG00000072858,ENSG00000163611,ENSG00000285943
chr3	113515708	113515858	3:113515708-113515858	ENSG00000285943
chr3	113516208	113516358	3:113516208-113516358	ENSG00000285943
chr3	113532168	113532318	3:113532168-113532318	ENSG00000072858
chr3	113532448	113532598	3:113532448-113532598	ENSG00000072858
chr3	113532948	113533098	3:113532948-113533098	ENSG00000072858
chr3	113533248	113533548	3:113533248-113533548	ENSG00000072858
chr3	113533642	113533792	3:113533642-113533792	ENSG00000072858
chr3	113536848	113536998	3:113536848-113536998	ENSG00000072858
chr3	113552969	113553119	3:113552969-113553119	-
chr3	113557468	113557638	3:113557468-113557638	-
chr3	113560948	113561118	3:113560948-113561118	ENSG00000265253,ENSG00000239453
chr3	113577908	113578058	3:113577908-113578058	ENSG00000265253,ENSG00000239453,ENSG00000072858,ENSG00000163611
chr3	113596036	113596186	3:113596036-113596186	ENSG00000265253,ENSG00000239453,ENSG00000072858
chr3	113600872	113601022	3:113600872-113601022	ENSG00000265253,ENSG00000239453,ENSG00000072858
chr3	113614539	113614689	3:113614539-113614689	ENSG00000072858
chr3	113616088	113616238	3:113616088-113616238	ENSG00000072858
chr3	113623368	113623518	3:113623368-113623518	-
chr3	113626888	113627058	3:113626888-113627058	ENSG00000241529,ENSG00000072858
chr3	113645308	113645458	3:113645308-113645458	ENSG00000241529
chr3	113668108	113668258	3:113668108-113668258	ENSG00000176542
chr3	113686019	113686169	3:113686019-113686169	-
chr3	113686188	113686338	3:113686188-113686338	-
chr3	113695788	113695938	3:113695788-113695938	-
chr3	113696208	113696358	3:113696208-113696358	ENSG00000176542
chr3	113696748	113696918	3:113696748-113696918	ENSG00000285836,ENSG00000287805,ENSG00000273394,ENSG00000241889,ENSG00000240776,ENSG00000114573,ENSG00000242659,ENSG00000239280,ENSG00000121579,ENSG00000176542,ENSG00000241529,ENSG00000265253,ENSG00000239453,ENSG00000072858,ENSG00000240751
chr3	113697708	113697858	3:113697708-113697858	-
chr3	113698928	113699078	3:113698928-113699078	-
chr3	113702348	113702498	3:113702348-113702498	-
chr3	113714850	113715000	3:113714850-113715000	-
chr3	113716991	113717141	3:113716991-113717141	-
chr3	113720591	113720741	3:113720591-113720741	-
chr3	113726022	113726172	3:113726022-113726172	-
chr3	113736608	113736778	3:113736608-113736778	ENSG00000239280,ENSG00000121579
chr3	113741187	113741337	3:113741187-113741337	-
chr3	113745248	113745418	3:113745248-113745418	ENSG00000114573,ENSG00000242659,ENSG00000239280,ENSG00000121579
chr3	113745728	113745898	3:113745728-113745898	ENSG00000114573,ENSG00000242659,ENSG00000239280,ENSG00000121579
chr3	113746288	113746438	3:113746288-113746438	ENSG00000114573,ENSG00000242659,ENSG00000239280,ENSG00000121579
chr3	113746648	113746798	3:113746648-113746798	ENSG00000114573,ENSG00000242659,ENSG00000239280,ENSG00000121579
chr3	113747408	113747558	3:113747408-113747558	-
chr3	113747770	113747920	3:113747770-113747920	-
chr3	113749208	113749358	3:113749208-113749358	ENSG00000114573,ENSG00000242659,ENSG00000239280,ENSG00000121579
chr3	113751248	113751398	3:113751248-113751398	-
chr3	113758808	113758958	3:113758808-113758958	-
chr3	113769668	113769818	3:113769668-113769818	-
chr3	113773488	113773638	3:113773488-113773638	-
chr3	113783568	113783718	3:113783568-113783718	ENSG00000285836,ENSG00000241889,ENSG00000240776,ENSG00000114573,ENSG00000242659,ENSG00000121579
chr3	113784048	113784218	3:113784048-113784218	-
chr3	113788728	113788898	3:113788728-113788898	-
chr3	113825288	113825438	3:113825288-113825438	-
chr3	113829701	113829858	3:113829701-113829858	ENSG00000178075
chr3	113830688	113830838	3:113830688-113830838	ENSG00000240776,ENSG00000178075
chr3	113832868	113833018	3:113832868-113833018	ENSG00000178075
chr3	113838708	113838858	3:113838708-113838858	ENSG00000285836,ENSG00000240375,ENSG00000241889,ENSG00000240776,ENSG00000178075
chr3	113838968	113839138	3:113838968-113839138	ENSG00000240776,ENSG00000178075
chr3	113844768	113844918	3:113844768-113844918	ENSG00000241889,ENSG00000240776,ENSG00000178075
chr3	113868315	113868465	3:113868315-113868465	-
chr3	113898988	113899158	3:113898988-113899158	ENSG00000241889,ENSG00000240776,ENSG00000178075
chr3	113899401	113899551	3:113899401-113899551	ENSG00000241889
chr3	113911085	113911235	3:113911085-113911235	ENSG00000240375
chr3	113913048	113913198	3:113913048-113913198	ENSG00000240375,ENSG00000241889,ENSG00000240776
chr3	113914728	113914878	3:113914728-113914878	ENSG00000240375,ENSG00000241889
chr3	113947408	113947558	3:113947408-113947558	ENSG00000184307,ENSG00000273394
chr3	113947728	113947938	3:113947728-113947938	ENSG00000184307,ENSG00000273394
chr3	113953048	113953198	3:113953048-113953198	ENSG00000184307,ENSG00000273394
chr3	113953768	113953918	3:113953768-113953918	ENSG00000184307,ENSG00000273394
chr3	113969108	113969278	3:113969108-113969278	ENSG00000285836,ENSG00000287805,ENSG00000270880,ENSG00000184307
chr3	113985742	113985892	3:113985742-113985892	ENSG00000285836,ENSG00000287805,ENSG00000270880
chr3	114027792	114027942	3:114027792-114027942	-
chr3	114045966	114046116	3:114045966-114046116	-
chr3	114056568	114056718	3:114056568-114056718	ENSG00000240912,ENSG00000151576,ENSG00000285836,ENSG00000287805,ENSG00000270880,ENSG00000163617,ENSG00000184307,ENSG00000273394,ENSG00000241889
chr3	114071948	114072098	3:114071948-114072098	-
chr3	114078227	114078377	3:114078227-114078377	-
chr3	114078502	114078652	3:114078502-114078652	-
chr3	114079928	114080078	3:114079928-114080078	ENSG00000151576
chr3	114081168	114081338	3:114081168-114081338	ENSG00000240912,ENSG00000151576
chr3	114085008	114085158	3:114085008-114085158	-
chr3	114092508	114092658	3:114092508-114092658	ENSG00000240912
chr3	114092828	114092978	3:114092828-114092978	ENSG00000240912
chr3	114093688	114093858	3:114093688-114093858	ENSG00000240912
chr3	114112828	114112978	3:114112828-114112978	ENSG00000240912
chr3	114119888	114120038	3:114119888-114120038	ENSG00000240912
chr3	114122428	114122598	3:114122428-114122598	ENSG00000240912
chr3	114128348	114128498	3:114128348-114128498	-
chr3	114128888	114129038	3:114128888-114129038	-
chr3	114143948	114144098	3:114143948-114144098	-
chr3	114145028	114145178	3:114145028-114145178	ENSG00000151577,ENSG00000240912,ENSG00000285836
chr3	114145448	114145598	3:114145448-114145598	-
chr3	114152688	114152838	3:114152688-114152838	ENSG00000151577
chr3	114155488	114155638	3:114155488-114155638	ENSG00000151577
chr3	114173248	114173398	3:114173248-114173398	ENSG00000151577
chr3	114178888	114179058	3:114178888-114179058	ENSG00000151577
chr3	114179688	114179858	3:114179688-114179858	ENSG00000151577
chr3	114213428	114213578	3:114213428-114213578	ENSG00000174255,ENSG00000240487,ENSG00000241490
chr3	114213988	114214138	3:114213988-114214138	ENSG00000174255,ENSG00000240487,ENSG00000241490
chr3	114214308	114214458	3:114214308-114214458	ENSG00000174255,ENSG00000241490
chr3	114216288	114216438	3:114216288-114216438	ENSG00000174255,ENSG00000240487,ENSG00000241490
chr3	114217408	114217558	3:114217408-114217558	ENSG00000174255,ENSG00000240487,ENSG00000241490
chr3	114218148	114218298	3:114218148-114218298	ENSG00000174255,ENSG00000240487,ENSG00000241490
chr3	114221568	114221738	3:114221568-114221738	ENSG00000174255,ENSG00000240487,ENSG00000241490,ENSG00000151577
chr3	114223288	114223438	3:114223288-114223438	ENSG00000174255,ENSG00000240487
chr3	114272428	114272578	3:114272428-114272578	ENSG00000181847,ENSG00000174255
chr3	114275028	114275192	3:114275028-114275192	ENSG00000181847
chr3	114290968	114291118	3:114290968-114291118	ENSG00000181847
chr3	114299488	114299638	3:114299488-114299638	ENSG00000181847
chr3	114319568	114319718	3:114319568-114319718	ENSG00000284134,ENSG00000259976
chr3	114320342	114320498	3:114320342-114320498	ENSG00000284134,ENSG00000259976
chr3	114333188	114333338	3:114333188-114333338	ENSG00000259976
chr3	114333768	114333918	3:114333768-114333918	ENSG00000259976
chr3	114336211	114336378	3:114336211-114336378	ENSG00000259976
chr3	114362928	114363093	3:114362928-114363093	ENSG00000241560
chr3	114363688	114363838	3:114363688-114363838	ENSG00000241560
chr3	114365448	114365598	3:114365448-114365598	ENSG00000241560
chr3	114376228	114376398	3:114376228-114376398	-
chr3	114380308	114380458	3:114380308-114380458	ENSG00000241560
chr3	114383928	114384078	3:114383928-114384078	ENSG00000241560
chr3	114384288	114384458	3:114384288-114384458	ENSG00000241560
chr3	114393808	114393958	3:114393808-114393958	ENSG00000241560
chr3	114400908	114401058	3:114400908-114401058	-
chr3	114406397	114406547	3:114406397-114406547	-
chr3	114411388	114411538	3:114411388-114411538	-
chr3	114411948	114412098	3:114411948-114412098	-
chr3	114412488	114412638	3:114412488-114412638	-
chr3	114414448	114414598	3:114414448-114414598	-
chr3	114417794	114417944	3:114417794-114417944	-
chr3	114418268	114418418	3:114418268-114418418	-
chr3	114418788	114418938	3:114418788-114418938	ENSG00000241560
chr3	114419068	114419218	3:114419068-114419218	-
chr3	114442388	114442538	3:114442388-114442538	ENSG00000242290
chr3	114444295	114444445	3:114444295-114444445	-
chr3	114446668	114446818	3:114446668-114446818	-
chr3	114451068	114451218	3:114451068-114451218	ENSG00000242290
chr3	114451628	114451818	3:114451628-114451818	ENSG00000242290
chr3	114453968	114454118	3:114453968-114454118	ENSG00000242290
chr3	114454868	114455018	3:114454868-114455018	ENSG00000242290
chr3	114480608	114480758	3:114480608-114480758	-
chr3	114481244	114481394	3:114481244-114481394	-
chr3	114496108	114496258	3:114496108-114496258	-
chr3	114496568	114496718	3:114496568-114496718	-
chr3	114497008	114497158	3:114497008-114497158	-
chr3	114498828	114498998	3:114498828-114498998	-
chr3	114500168	114500318	3:114500168-114500318	-
chr3	114506688	114506838	3:114506688-114506838	-
chr3	114507108	114507258	3:114507108-114507258	-
chr3	114509088	114509238	3:114509088-114509238	-
chr3	114519568	114519718	3:114519568-114519718	ENSG00000240002,ENSG00000242290
chr3	114527188	114527338	3:114527188-114527338	-
chr3	114550308	114550458	3:114550308-114550458	-
chr3	114552068	114552238	3:114552068-114552238	-
chr3	114552396	114552546	3:114552396-114552546	-
chr3	114554868	114555018	3:114554868-114555018	-
chr3	114557905	114558055	3:114557905-114558055	-
chr3	114558468	114558618	3:114558468-114558618	-
chr3	114565328	114565478	3:114565328-114565478	-
chr3	114572740	114572890	3:114572740-114572890	-
chr3	114584688	114584838	3:114584688-114584838	-
chr3	114585108	114585258	3:114585108-114585258	-
chr3	114585888	114586038	3:114585888-114586038	-
chr3	114597188	114597338	3:114597188-114597338	-
chr3	114608408	114608558	3:114608408-114608558	-
chr3	114624168	114624338	3:114624168-114624338	ENSG00000181722
chr3	114624948	114625098	3:114624948-114625098	ENSG00000240002,ENSG00000241295,ENSG00000181722
chr3	114626608	114626758	3:114626608-114626758	-
chr3	114627928	114628078	3:114627928-114628078	ENSG00000241295,ENSG00000181722
chr3	114645528	114645678	3:114645528-114645678	-
chr3	114649470	114649620	3:114649470-114649620	-
chr3	114650948	114651098	3:114650948-114651098	-
chr3	114659288	114659438	3:114659288-114659438	-
chr3	114660268	114660438	3:114660268-114660438	ENSG00000241295
chr3	114666748	114666898	3:114666748-114666898	ENSG00000241295
chr3	114686728	114686918	3:114686728-114686918	ENSG00000241295
chr3	114697528	114697678	3:114697528-114697678	ENSG00000241295
chr3	114706708	114706858	3:114706708-114706858	-
chr3	114709228	114709378	3:114709228-114709378	-
chr3	114714188	114714338	3:114714188-114714338	-
chr3	114745928	114746078	3:114745928-114746078	ENSG00000264623
chr3	114757008	114757158	3:114757008-114757158	ENSG00000264623
chr3	114758968	114759118	3:114758968-114759118	-
chr3	114759428	114759598	3:114759428-114759598	ENSG00000264623,ENSG00000181722
chr3	114764088	114764238	3:114764088-114764238	-
chr3	114770988	114771148	3:114770988-114771148	-
chr3	114775468	114775618	3:114775468-114775618	-
chr3	114809843	114810024	3:114809843-114810024	-
chr3	114827648	114827798	3:114827648-114827798	-
chr3	114830654	114830804	3:114830654-114830804	-
chr3	114834309	114834459	3:114834309-114834459	-
chr3	114848088	114848238	3:114848088-114848238	-
chr3	114872148	114872298	3:114872148-114872298	ENSG00000240002,ENSG00000239946
chr3	114874788	114874938	3:114874788-114874938	ENSG00000239946
chr3	114879448	114879598	3:114879448-114879598	ENSG00000239946
chr3	114900528	114900678	3:114900528-114900678	ENSG00000240002,ENSG00000181722
chr3	114962327	114962477	3:114962327-114962477	-
chr3	115018873	115019023	3:115018873-115019023	-
chr3	115022348	115022498	3:115022348-115022498	-
chr3	115040788	115040938	3:115040788-115040938	-
chr3	115062108	115062258	3:115062108-115062258	-
chr3	115062688	115062838	3:115062688-115062838	-
chr3	115068908	115069058	3:115068908-115069058	-
chr3	115071648	115071798	3:115071648-115071798	-
chr3	115072768	115072918	3:115072768-115072918	-
chr3	115074608	115074774	3:115074608-115074774	-
chr3	115085348	115085498	3:115085348-115085498	-
chr3	115092248	115092398	3:115092248-115092398	-
chr3	115092568	115092718	3:115092568-115092718	ENSG00000242767
chr3	115099248	115099398	3:115099248-115099398	ENSG00000242767
chr3	115100288	115100438	3:115100288-115100438	ENSG00000242767
chr3	115100843	115100993	3:115100843-115100993	ENSG00000242767
chr3	115108268	115108418	3:115108268-115108418	ENSG00000242767
chr3	115113488	115113638	3:115113488-115113638	ENSG00000242767
chr3	115120848	115120998	3:115120848-115120998	-
chr3	115146108	115146258	3:115146108-115146258	ENSG00000242880
chr3	115146648	115146798	3:115146648-115146798	ENSG00000242880
chr3	115147348	115147498	3:115147348-115147498	ENSG00000242880,ENSG00000242767,ENSG00000240002,ENSG00000181722
chr3	115147628	115147778	3:115147628-115147778	ENSG00000242880,ENSG00000242767,ENSG00000240002,ENSG00000181722
chr3	115148548	115148698	3:115148548-115148698	-
chr3	115156388	115156538	3:115156388-115156538	-
chr3	115169928	115170078	3:115169928-115170078	-
chr3	115194601	115194751	3:115194601-115194751	-
chr3	115208228	115208378	3:115208228-115208378	-
chr3	115217688	115217838	3:115217688-115217838	-
chr3	115218008	115218158	3:115218008-115218158	-
chr3	115219148	115219298	3:115219148-115219298	-
chr3	115219348	115219498	3:115219348-115219498	-
chr3	115227228	115227378	3:115227228-115227378	-
chr3	115233153	115233303	3:115233153-115233303	-
chr3	115238943	115239093	3:115238943-115239093	-
chr3	115239868	115240018	3:115239868-115240018	ENSG00000242880
chr3	115245548	115245698	3:115245548-115245698	-
chr3	115246048	115246198	3:115246048-115246198	-
chr3	115246748	115246898	3:115246748-115246898	-
chr3	115248388	115248538	3:115248388-115248538	-
chr3	115272108	115272258	3:115272108-115272258	ENSG00000244157
chr3	115276008	115276158	3:115276008-115276158	ENSG00000244157
chr3	115280008	115280178	3:115280008-115280178	ENSG00000244157
chr3	115280688	115280838	3:115280688-115280838	ENSG00000244157
chr3	115282428	115282578	3:115282428-115282578	ENSG00000244157
chr3	115293508	115293658	3:115293508-115293658	-
chr3	115301608	115301758	3:115301608-115301758	-
chr3	115321588	115321738	3:115321588-115321738	-
chr3	115325668	115325818	3:115325668-115325818	-
chr3	115330488	115330658	3:115330488-115330658	-
chr3	115341288	115341438	3:115341288-115341438	-
chr3	115347868	115348018	3:115347868-115348018	-
chr3	115348534	115348684	3:115348534-115348684	-
chr3	115359648	115359798	3:115359648-115359798	-
chr3	115361928	115362078	3:115361928-115362078	-
chr3	115371228	115371378	3:115371228-115371378	-
chr3	115373286	115373436	3:115373286-115373436	-
chr3	115381628	115381778	3:115381628-115381778	-
chr3	115382088	115382238	3:115382088-115382238	-
chr3	115388308	115388478	3:115388308-115388478	-
chr3	115401428	115401578	3:115401428-115401578	ENSG00000288074
chr3	115402088	115402258	3:115402088-115402258	ENSG00000288074
chr3	115405148	115405298	3:115405148-115405298	ENSG00000288074
chr3	115405508	115405658	3:115405508-115405658	ENSG00000288074
chr3	115428948	115429098	3:115428948-115429098	ENSG00000288074
chr3	115436808	115436978	3:115436808-115436978	ENSG00000288074,ENSG00000287795
chr3	115448988	115449138	3:115448988-115449138	-
chr3	115475712	115475862	3:115475712-115475862	ENSG00000287795
chr3	115484188	115484338	3:115484188-115484338	ENSG00000287795
chr3	115503508	115503658	3:115503508-115503658	ENSG00000287795
chr3	115512628	115512778	3:115512628-115512778	ENSG00000287795
chr3	115513188	115513342	3:115513188-115513342	-
chr3	115518288	115518438	3:115518288-115518438	-
chr3	115518548	115518698	3:115518548-115518698	ENSG00000287795
chr3	115520968	115521118	3:115520968-115521118	-
chr3	115525828	115525978	3:115525828-115525978	-
chr3	115548045	115548195	3:115548045-115548195	-
chr3	115549208	115549378	3:115549208-115549378	-
chr3	115550528	115550678	3:115550528-115550678	-
chr3	115553900	115554050	3:115553900-115554050	-
chr3	115581448	115581604	3:115581448-115581604	-
chr3	115595728	115595878	3:115595728-115595878	-
chr3	115614988	115615138	3:115614988-115615138	ENSG00000172020
chr3	115623448	115623598	3:115623448-115623598	ENSG00000172020
chr3	115658408	115658578	3:115658408-115658578	ENSG00000241596
chr3	115658908	115659078	3:115658908-115659078	ENSG00000241596
chr3	115659892	115660042	3:115659892-115660042	ENSG00000241596
chr3	115667613	115667763	3:115667613-115667763	-
chr3	115672203	115672353	3:115672203-115672353	-
chr3	115693008	115693178	3:115693008-115693178	-
chr3	115693288	115693438	3:115693288-115693438	-
chr3	115699388	115699538	3:115699388-115699538	-
chr3	115699888	115700058	3:115699888-115700058	-
chr3	115705068	115705218	3:115705068-115705218	-
chr3	115706285	115706458	3:115706285-115706458	-
chr3	115710043	115710218	3:115710043-115710218	-
chr3	115710928	115711078	3:115710928-115711078	-
chr3	115711228	115711378	3:115711228-115711378	-
chr3	115713448	115713598	3:115713448-115713598	-
chr3	115721088	115721238	3:115721088-115721238	-
chr3	115758150	115758300	3:115758150-115758300	-
chr3	115766230	115766380	3:115766230-115766380	-
chr3	115766708	115766878	3:115766708-115766878	-
chr3	115767308	115767458	3:115767308-115767458	-
chr3	115784048	115784198	3:115784048-115784198	ENSG00000240922
chr3	115784488	115784638	3:115784488-115784638	-
chr3	115785308	115785458	3:115785308-115785458	-
chr3	115785903	115786053	3:115785903-115786053	-
chr3	115788509	115788659	3:115788509-115788659	-
chr3	115789048	115789218	3:115789048-115789218	-
chr3	115790868	115791038	3:115790868-115791038	ENSG00000240922
chr3	115792392	115792542	3:115792392-115792542	-
chr3	115800588	115800738	3:115800588-115800738	-
chr3	115804868	115805018	3:115804868-115805018	-
chr3	115806658	115806808	3:115806658-115806808	-
chr3	115808348	115808498	3:115808348-115808498	-
chr3	115808968	115809118	3:115808968-115809118	-
chr3	115814868	115815035	3:115814868-115815035	-
chr3	115819888	115820038	3:115819888-115820038	ENSG00000243359
chr3	115825188	115825358	3:115825188-115825358	ENSG00000243359
chr3	115833188	115833338	3:115833188-115833338	ENSG00000243359
chr3	115834154	115834338	3:115834154-115834338	ENSG00000243359
chr3	115836070	115836220	3:115836070-115836220	ENSG00000243359,ENSG00000185565
chr3	115837049	115837218	3:115837049-115837218	ENSG00000243359,ENSG00000185565
chr3	115856008	115856158	3:115856008-115856158	ENSG00000185565
chr3	115863065	115863215	3:115863065-115863215	-
chr3	115865048	115865198	3:115865048-115865198	-
chr3	115876908	115877058	3:115876908-115877058	-
chr3	115877208	115877358	3:115877208-115877358	-
chr3	115877648	115877798	3:115877648-115877798	-
chr3	115878028	115878178	3:115878028-115878178	-
chr3	115885728	115885878	3:115885728-115885878	-
chr3	115906368	115906556	3:115906368-115906556	-
chr3	115912508	115912658	3:115912508-115912658	ENSG00000240922
chr3	115922808	115922958	3:115922808-115922958	-
chr3	115931769	115931919	3:115931769-115931919	-
chr3	115960948	115961098	3:115960948-115961098	-
chr3	115961488	115961638	3:115961488-115961638	-
chr3	115975488	115975678	3:115975488-115975678	-
chr3	115982242	115982392	3:115982242-115982392	-
chr3	115986688	115986838	3:115986688-115986838	-
chr3	115990037	115990187	3:115990037-115990187	-
chr3	115990307	115990457	3:115990307-115990457	-
chr3	115996888	115997038	3:115996888-115997038	-
chr3	116000368	116000538	3:116000368-116000538	-
chr3	116001268	116001418	3:116001268-116001418	-
chr3	116001428	116001638	3:116001428-116001638	-
chr3	116002608	116002758	3:116002608-116002758	-
chr3	116005528	116005678	3:116005528-116005678	ENSG00000242385,ENSG00000274732,ENSG00000278072,ENSG00000243197,ENSG00000198406,ENSG00000241397
chr3	116007607	116007757	3:116007607-116007757	-
chr3	116020588	116020738	3:116020588-116020738	-
chr3	116039068	116039218	3:116039068-116039218	-
chr3	116059848	116060018	3:116059848-116060018	ENSG00000185565
chr3	116085607	116085757	3:116085607-116085757	ENSG00000185565
chr3	116102148	116102298	3:116102148-116102298	-
chr3	116112848	116113056	3:116112848-116113056	-
chr3	116135548	116135698	3:116135548-116135698	ENSG00000242385,ENSG00000274732,ENSG00000278072,ENSG00000243197,ENSG00000198406,ENSG00000241397
chr3	116140208	116140378	3:116140208-116140378	ENSG00000240922
chr3	116149288	116149438	3:116149288-116149438	-
chr3	116153248	116153398	3:116153248-116153398	-
chr3	116155888	116156058	3:116155888-116156058	-
chr3	116162321	116162471	3:116162321-116162471	-
chr3	116179148	116179298	3:116179148-116179298	ENSG00000240922
chr3	116188568	116188718	3:116188568-116188718	ENSG00000240922
chr3	116191508	116191658	3:116191508-116191658	-
chr3	116198168	116198318	3:116198168-116198318	-
chr3	116211937	116212087	3:116211937-116212087	-
chr3	116216867	116217017	3:116216867-116217017	-
chr3	116233921	116234071	3:116233921-116234071	-
chr3	116254688	116254838	3:116254688-116254838	ENSG00000278072,ENSG00000243197,ENSG00000198406,ENSG00000241397
chr3	116255108	116255258	3:116255108-116255258	ENSG00000240922
chr3	116255327	116255477	3:116255327-116255477	ENSG00000240922
chr3	116263948	116264098	3:116263948-116264098	ENSG00000240922
chr3	116264328	116264478	3:116264328-116264478	ENSG00000278072,ENSG00000198406,ENSG00000241397,ENSG00000240922
chr3	116267268	116267418	3:116267268-116267418	-
chr3	116268172	116268322	3:116268172-116268322	-
chr3	116270208	116270358	3:116270208-116270358	ENSG00000240922
chr3	116288608	116288758	3:116288608-116288758	ENSG00000198406,ENSG00000241397,ENSG00000240922
chr3	116301549	116301699	3:116301549-116301699	-
chr3	116302448	116302598	3:116302448-116302598	-
chr3	116314602	116314778	3:116314602-116314778	-
chr3	116331517	116331667	3:116331517-116331667	-
chr3	116337355	116337505	3:116337355-116337505	-
chr3	116339728	116339878	3:116339728-116339878	ENSG00000198406,ENSG00000241397,ENSG00000240922
chr3	116340808	116340958	3:116340808-116340958	ENSG00000240922
chr3	116389548	116389698	3:116389548-116389698	ENSG00000240922
chr3	116413428	116413578	3:116413428-116413578	-
chr3	116440328	116440478	3:116440328-116440478	ENSG00000185565
chr3	116443248	116443398	3:116443248-116443398	ENSG00000185565
chr3	116444308	116444458	3:116444308-116444458	ENSG00000185565
chr3	116445408	116445558	3:116445408-116445558	ENSG00000241397,ENSG00000185565
chr3	116446017	116446167	3:116446017-116446167	ENSG00000185565
chr3	116454068	116454218	3:116454068-116454218	ENSG00000241397,ENSG00000185565
chr3	116517428	116517578	3:116517428-116517578	ENSG00000241397
chr3	116524797	116524947	3:116524797-116524947	-
chr3	116579928	116580078	3:116579928-116580078	ENSG00000241156,ENSG00000241397
chr3	116628437	116628587	3:116628437-116628587	ENSG00000198406
chr3	116755959	116756109	3:116755959-116756109	-
chr3	116758308	116758458	3:116758308-116758458	ENSG00000242385,ENSG00000274732,ENSG00000278072,ENSG00000243197,ENSG00000198406,ENSG00000241397
chr3	116770948	116771098	3:116770948-116771098	ENSG00000200372,ENSG00000242385,ENSG00000274732,ENSG00000278072,ENSG00000243197,ENSG00000198406
chr3	116815948	116816155	3:116815948-116816155	-
chr3	116853288	116853438	3:116853288-116853438	ENSG00000265433
chr3	116863148	116863298	3:116863148-116863298	ENSG00000265433
chr3	116864188	116864338	3:116864188-116864338	ENSG00000242385,ENSG00000274732,ENSG00000265433
chr3	116864468	116864638	3:116864468-116864638	ENSG00000242385,ENSG00000274732,ENSG00000265433
chr3	116951755	116951905	3:116951755-116951905	ENSG00000200372,ENSG00000242385,ENSG00000274732
chr3	116962175	116962325	3:116962175-116962325	ENSG00000200372
chr3	117011988	117012138	3:117011988-117012138	ENSG00000243014,ENSG00000200372,ENSG00000242385,ENSG00000274732
chr3	117017748	117017898	3:117017748-117017898	ENSG00000243014
chr3	117019228	117019378	3:117019228-117019378	ENSG00000243014,ENSG00000200372,ENSG00000242385,ENSG00000274732
chr3	117035470	117035620	3:117035470-117035620	ENSG00000243014
chr3	117035888	117036038	3:117035888-117036038	ENSG00000243014
chr3	117036468	117036638	3:117036468-117036638	ENSG00000243014,ENSG00000200372,ENSG00000242385,ENSG00000274732
chr3	117052508	117052658	3:117052508-117052658	-
chr3	117059188	117059338	3:117059188-117059338	ENSG00000243014,ENSG00000242385,ENSG00000274732
chr3	117064005	117064158	3:117064005-117064158	-
chr3	117103735	117103885	3:117103735-117103885	-
chr3	117105748	117105898	3:117105748-117105898	-
chr3	117131343	117131493	3:117131343-117131493	-
chr3	117144888	117145074	3:117144888-117145074	-
chr3	117150763	117150913	3:117150763-117150913	-
chr3	117202528	117202678	3:117202528-117202678	-
chr3	117252192	117252342	3:117252192-117252342	-
chr3	117252355	117252505	3:117252355-117252505	-
chr3	117278673	117278973	3:117278673-117278973	-
chr3	117281517	117281667	3:117281517-117281667	-
chr3	117322988	117323138	3:117322988-117323138	-
chr3	117355688	117355838	3:117355688-117355838	-
chr3	117399508	117399671	3:117399508-117399671	-
chr3	117404328	117404478	3:117404328-117404478	-
chr3	117407468	117407618	3:117407468-117407618	-
chr3	117408953	117409103	3:117408953-117409103	-
chr3	117440028	117440178	3:117440028-117440178	-
chr3	117443072	117443258	3:117443072-117443258	-
chr3	117510468	117510618	3:117510468-117510618	-
chr3	117513055	117513205	3:117513055-117513205	-
chr3	117524988	117525138	3:117524988-117525138	-
chr3	117526608	117526758	3:117526608-117526758	ENSG00000206889
chr3	117548328	117548498	3:117548328-117548498	ENSG00000206889
chr3	117549840	117549990	3:117549840-117549990	ENSG00000206889
chr3	117553586	117553736	3:117553586-117553736	-
chr3	117563203	117563353	3:117563203-117563353	-
chr3	117565858	117566008	3:117565858-117566008	-
chr3	117599938	117600088	3:117599938-117600088	-
chr3	117610232	117610382	3:117610232-117610382	-
chr3	117618584	117618734	3:117618584-117618734	-
chr3	117622648	117622798	3:117622648-117622798	-
chr3	117629028	117629198	3:117629028-117629198	-
chr3	117661388	117661538	3:117661388-117661538	-
chr3	117661668	117661818	3:117661668-117661818	ENSG00000240393
chr3	117681728	117681878	3:117681728-117681878	ENSG00000241213,ENSG00000240393
chr3	117692728	117692878	3:117692728-117692878	ENSG00000241213
chr3	117695448	117695598	3:117695448-117695598	ENSG00000241213
chr3	117706148	117706318	3:117706148-117706318	ENSG00000242816,ENSG00000241213
chr3	117719448	117719598	3:117719448-117719598	ENSG00000242816
chr3	117735528	117735678	3:117735528-117735678	-
chr3	117736968	117737118	3:117736968-117737118	-
chr3	117788208	117788378	3:117788208-117788378	ENSG00000242816
chr3	117793948	117794098	3:117793948-117794098	ENSG00000242816
chr3	117815068	117815258	3:117815068-117815258	-
chr3	117821068	117821218	3:117821068-117821218	-
chr3	117829929	117830079	3:117829929-117830079	-
chr3	117840308	117840458	3:117840308-117840458	-
chr3	117844782	117844932	3:117844782-117844932	-
chr3	117853968	117854118	3:117853968-117854118	-
chr3	117873328	117873518	3:117873328-117873518	-
chr3	117874168	117874318	3:117874168-117874318	-
chr3	117874468	117874618	3:117874468-117874618	-
chr3	117874998	117875148	3:117874998-117875148	-
chr3	117885148	117885298	3:117885148-117885298	-
chr3	117886268	117886418	3:117886268-117886418	-
chr3	117888088	117888238	3:117888088-117888238	-
chr3	117892468	117892618	3:117892468-117892618	-
chr3	117893128	117893278	3:117893128-117893278	-
chr3	117898868	117899018	3:117898868-117899018	-
chr3	117903388	117903558	3:117903388-117903558	-
chr3	117996928	117997078	3:117996928-117997078	ENSG00000239268
chr3	117997548	117997698	3:117997548-117997698	ENSG00000239268
chr3	117998188	117998338	3:117998188-117998338	ENSG00000239268
chr3	118018688	118018838	3:118018688-118018838	-
chr3	118219194	118219344	3:118219194-118219344	-
chr3	118327780	118327930	3:118327780-118327930	-
chr3	118384864	118385014	3:118384864-118385014	-
chr3	118472708	118472858	3:118472708-118472858	ENSG00000286660
chr3	118501148	118501298	3:118501148-118501298	ENSG00000286660
chr3	118542508	118542658	3:118542508-118542658	ENSG00000286660
chr3	118548548	118548698	3:118548548-118548698	ENSG00000243276
chr3	118550272	118550422	3:118550272-118550422	ENSG00000243276
chr3	118620466	118620616	3:118620466-118620616	-
chr3	118628848	118628998	3:118628848-118628998	ENSG00000286660
chr3	118700409	118700559	3:118700409-118700559	-
chr3	118789259	118789409	3:118789259-118789409	-
chr3	118817490	118817640	3:118817490-118817640	ENSG00000243276
chr3	118817788	118817958	3:118817788-118817958	ENSG00000243276
chr3	118818508	118818658	3:118818508-118818658	ENSG00000243276
chr3	118842630	118842780	3:118842630-118842780	-
chr3	118852388	118852538	3:118852388-118852538	-
chr3	118882488	118882638	3:118882488-118882638	ENSG00000144847
chr3	118884788	118884938	3:118884788-118884938	-
chr3	118938528	118938678	3:118938528-118938678	ENSG00000239877,ENSG00000144847
chr3	118943713	118943863	3:118943713-118943863	ENSG00000239877
chr3	118973103	118973253	3:118973103-118973253	-
chr3	118987628	118987786	3:118987628-118987786	ENSG00000239877
chr3	119034137	119034287	3:119034137-119034287	ENSG00000144847
chr3	119034648	119034798	3:119034648-119034798	ENSG00000144847
chr3	119034828	119034978	3:119034828-119034978	ENSG00000144847
chr3	119098748	119098898	3:119098748-119098898	-
chr3	119145488	119145658	3:119145488-119145658	ENSG00000251012,ENSG00000163424,ENSG00000144847
chr3	119148908	119149058	3:119148908-119149058	ENSG00000251012,ENSG00000163424,ENSG00000144847
chr3	119149628	119149778	3:119149628-119149778	ENSG00000251012,ENSG00000163424,ENSG00000144847
chr3	119173588	119173738	3:119173588-119173738	ENSG00000114638
chr3	119175988	119176138	3:119175988-119176138	ENSG00000114638
chr3	119176528	119176698	3:119176528-119176698	ENSG00000114638
chr3	119181961	119182111	3:119181961-119182111	ENSG00000114638
chr3	119184928	119185078	3:119184928-119185078	ENSG00000114638
chr3	119205198	119205348	3:119205198-119205348	-
chr3	119219208	119219384	3:119219208-119219384	ENSG00000240254
chr3	119221899	119222049	3:119221899-119222049	ENSG00000240254
chr3	119225248	119225398	3:119225248-119225398	ENSG00000240254
chr3	119235248	119235418	3:119235248-119235418	ENSG00000121578
chr3	119237388	119237538	3:119237388-119237538	ENSG00000121578
chr3	119240328	119240478	3:119240328-119240478	ENSG00000121578
chr3	119240888	119241038	3:119240888-119241038	ENSG00000240254,ENSG00000121578,ENSG00000251012,ENSG00000163424
chr3	119241548	119241718	3:119241548-119241718	ENSG00000240254,ENSG00000121578,ENSG00000251012,ENSG00000163424
chr3	119258168	119258318	3:119258168-119258318	-
chr3	119275048	119275198	3:119275048-119275198	ENSG00000207310,ENSG00000031081
chr3	119279148	119279298	3:119279148-119279298	-
chr3	119279308	119279458	3:119279308-119279458	-
chr3	119293628	119293778	3:119293628-119293778	ENSG00000242829,ENSG00000031081
chr3	119294208	119294358	3:119294208-119294358	ENSG00000241155,ENSG00000242829,ENSG00000031081
chr3	119294968	119295118	3:119294968-119295118	ENSG00000242829,ENSG00000031081
chr3	119295468	119295618	3:119295468-119295618	ENSG00000242829,ENSG00000031081
chr3	119296168	119296318	3:119296168-119296318	ENSG00000242829,ENSG00000031081
chr3	119297288	119297438	3:119297288-119297438	ENSG00000242829,ENSG00000031081
chr3	119301148	119301298	3:119301148-119301298	ENSG00000242829
chr3	119303388	119303538	3:119303388-119303538	ENSG00000242829
chr3	119304388	119304538	3:119304388-119304538	ENSG00000242829
chr3	119305408	119305558	3:119305408-119305558	-
chr3	119310188	119310338	3:119310188-119310338	ENSG00000207310,ENSG00000241155,ENSG00000242829,ENSG00000031081
chr3	119311254	119311404	3:119311254-119311404	-
chr3	119311508	119311658	3:119311508-119311658	-
chr3	119311748	119311898	3:119311748-119311898	-
chr3	119314926	119315076	3:119314926-119315076	ENSG00000241155,ENSG00000031081
chr3	119315728	119315878	3:119315728-119315878	ENSG00000241155,ENSG00000031081
chr3	119319028	119319178	3:119319028-119319178	ENSG00000241155,ENSG00000031081
chr3	119322148	119322298	3:119322148-119322298	ENSG00000241155,ENSG00000031081
chr3	119322952	119323118	3:119322952-119323118	ENSG00000241155,ENSG00000031081
chr3	119331788	119331938	3:119331788-119331938	ENSG00000207310
chr3	119332668	119332818	3:119332668-119332818	ENSG00000207310,ENSG00000241155
chr3	119332968	119333118	3:119332968-119333118	ENSG00000207310
chr3	119349555	119349705	3:119349555-119349705	ENSG00000207310
chr3	119349748	119349898	3:119349748-119349898	ENSG00000207310
chr3	119350168	119350318	3:119350168-119350318	ENSG00000207310
chr3	119352988	119353138	3:119352988-119353138	ENSG00000207310
chr3	119353348	119353498	3:119353348-119353498	ENSG00000207310
chr3	119356768	119356918	3:119356768-119356918	-
chr3	119357313	119357463	3:119357313-119357463	-
chr3	119376849	119376999	3:119376849-119376999	-
chr3	119388688	119388838	3:119388688-119388838	-
chr3	119418088	119418438	3:119418088-119418438	-
chr3	119418808	119418958	3:119418808-119418958	-
chr3	119457349	119457499	3:119457349-119457499	-
chr3	119463628	119463778	3:119463628-119463778	ENSG00000113845,ENSG00000272662,ENSG00000163389,ENSG00000176142
chr3	119468808	119468958	3:119468808-119468958	ENSG00000113845,ENSG00000272662,ENSG00000163389,ENSG00000176142
chr3	119469508	119469698	3:119469508-119469698	ENSG00000163389,ENSG00000176142
chr3	119497928	119498093	3:119497928-119498093	ENSG00000113845,ENSG00000272662
chr3	119498388	119498538	3:119498388-119498538	ENSG00000121594,ENSG00000113845,ENSG00000272662,ENSG00000163389,ENSG00000176142
chr3	119499213	119499363	3:119499213-119499363	-
chr3	119499628	119499778	3:119499628-119499778	ENSG00000113845,ENSG00000272662
chr3	119501008	119501158	3:119501008-119501158	ENSG00000113845,ENSG00000272662
chr3	119525068	119525218	3:119525068-119525218	-
chr3	119529962	119530138	3:119529962-119530138	-
chr3	119531342	119531492	3:119531342-119531492	-
chr3	119534416	119534566	3:119534416-119534566	-
chr3	119548468	119548618	3:119548468-119548618	ENSG00000121594
chr3	119559588	119559738	3:119559588-119559738	ENSG00000121594
chr3	119571368	119571518	3:119571368-119571518	ENSG00000144843,ENSG00000272967
chr3	119579408	119579558	3:119579408-119579558	ENSG00000144843,ENSG00000272967
chr3	119579788	119579958	3:119579788-119579958	ENSG00000144843,ENSG00000272967
chr3	119580148	119580298	3:119580148-119580298	ENSG00000144837,ENSG00000144843,ENSG00000272967
chr3	119586068	119586218	3:119586068-119586218	ENSG00000144837,ENSG00000144843
chr3	119597548	119597698	3:119597548-119597698	ENSG00000144837
chr3	119604989	119605158	3:119604989-119605158	ENSG00000144837
chr3	119606452	119606602	3:119606452-119606602	ENSG00000144837
chr3	119627528	119627678	3:119627528-119627678	ENSG00000144837
chr3	119629108	119629258	3:119629108-119629258	-
chr3	119630628	119630798	3:119630628-119630798	ENSG00000242052
chr3	119636344	119636498	3:119636344-119636498	ENSG00000242052
chr3	119637968	119638118	3:119637968-119638118	ENSG00000121577,ENSG00000242052,ENSG00000144837
chr3	119638948	119639098	3:119638948-119639098	ENSG00000242052
chr3	119643168	119643318	3:119643168-119643318	ENSG00000121577,ENSG00000242052
chr3	119643708	119643858	3:119643708-119643858	ENSG00000242052
chr3	119647248	119647398	3:119647248-119647398	ENSG00000121577,ENSG00000242052
chr3	119647568	119647718	3:119647568-119647718	ENSG00000121577
chr3	119647948	119648098	3:119647948-119648098	ENSG00000121577
chr3	119649868	119650018	3:119649868-119650018	ENSG00000121577
chr3	119660828	119660978	3:119660828-119660978	ENSG00000286584,ENSG00000121577
chr3	119663188	119663338	3:119663188-119663338	ENSG00000286584,ENSG00000121577
chr3	119664028	119664178	3:119664028-119664178	ENSG00000286584,ENSG00000121577
chr3	119664513	119664663	3:119664513-119664663	ENSG00000286584,ENSG00000121577
chr3	119665108	119665258	3:119665108-119665258	ENSG00000286584,ENSG00000121577
chr3	119670008	119670158	3:119670008-119670158	ENSG00000286584,ENSG00000138495,ENSG00000121577
chr3	119672888	119673038	3:119672888-119673038	ENSG00000286584,ENSG00000138495
chr3	119676908	119677058	3:119676908-119677058	ENSG00000138495
chr3	119677348	119677498	3:119677348-119677498	ENSG00000285585,ENSG00000183833,ENSG00000286584,ENSG00000138495,ENSG00000121577,ENSG00000144837,ENSG00000144843,ENSG00000272967,ENSG00000121594,ENSG00000113845,ENSG00000272662
chr3	119681397	119681558	3:119681397-119681558	ENSG00000138495
chr3	119690208	119690358	3:119690208-119690358	-
chr3	119695608	119695758	3:119695608-119695758	ENSG00000285585,ENSG00000183833
chr3	119700628	119700778	3:119700628-119700778	ENSG00000285585,ENSG00000183833
chr3	119702888	119703038	3:119702888-119703038	ENSG00000239994,ENSG00000285585,ENSG00000183833
chr3	119732128	119732278	3:119732128-119732278	-
chr3	119751588	119751738	3:119751588-119751738	ENSG00000239994,ENSG00000183833
chr3	119769908	119770078	3:119769908-119770078	ENSG00000144852,ENSG00000239994
chr3	119774628	119774778	3:119774628-119774778	ENSG00000144852
chr3	119783398	119783548	3:119783398-119783548	ENSG00000144852
chr3	119795228	119795378	3:119795228-119795378	ENSG00000240471,ENSG00000144852
chr3	119809748	119809898	3:119809748-119809898	ENSG00000144852
chr3	119810248	119810398	3:119810248-119810398	ENSG00000144852
chr3	119819948	119820098	3:119819948-119820098	-
chr3	119821108	119821258	3:119821108-119821258	ENSG00000240471,ENSG00000144852
chr3	119826760	119826910	3:119826760-119826910	-
chr3	119831148	119831298	3:119831148-119831298	-
chr3	119832188	119832358	3:119832188-119832358	-
chr3	119841954	119842104	3:119841954-119842104	-
chr3	119861788	119861938	3:119861788-119861938	-
chr3	119886208	119886358	3:119886208-119886358	-
chr3	119892068	119892218	3:119892068-119892218	-
chr3	119908793	119908943	3:119908793-119908943	-
chr3	119919528	119919678	3:119919528-119919678	-
chr3	119937328	119937478	3:119937328-119937478	-
chr3	119945488	119945638	3:119945488-119945638	-
chr3	119965948	119966098	3:119965948-119966098	-
chr3	119977364	119977514	3:119977364-119977514	-
chr3	119991048	119991198	3:119991048-119991198	ENSG00000288667
chr3	119993508	119993658	3:119993508-119993658	ENSG00000288667
chr3	119993768	119993918	3:119993768-119993918	ENSG00000288667
chr3	120004088	120004238	3:120004088-120004238	ENSG00000288667
chr3	120013668	120013818	3:120013668-120013818	-
chr3	120021542	120021842	3:120021542-120021842	ENSG00000239835
chr3	120022868	120023018	3:120022868-120023018	ENSG00000241546,ENSG00000239835
chr3	120039768	120039918	3:120039768-120039918	ENSG00000241546,ENSG00000239835
chr3	120048348	120048504	3:120048348-120048504	ENSG00000241546
chr3	120062608	120062758	3:120062608-120062758	ENSG00000288662
chr3	120064759	120064909	3:120064759-120064909	ENSG00000288662
chr3	120076228	120076378	3:120076228-120076378	ENSG00000288662
chr3	120093368	120093518	3:120093368-120093518	-
chr3	120093808	120093978	3:120093808-120093978	ENSG00000242622,ENSG00000241546,ENSG00000288662,ENSG00000082701
chr3	120094948	120095098	3:120094948-120095098	ENSG00000244139,ENSG00000244308,ENSG00000242622,ENSG00000241546,ENSG00000239835,ENSG00000288667,ENSG00000288662,ENSG00000082701
chr3	120095628	120095798	3:120095628-120095798	ENSG00000244139,ENSG00000244308,ENSG00000242622,ENSG00000288662,ENSG00000082701
chr3	120096168	120096318	3:120096168-120096318	-
chr3	120097368	120097518	3:120097368-120097518	-
chr3	120100831	120100981	3:120100831-120100981	-
chr3	120107528	120107678	3:120107528-120107678	ENSG00000244139,ENSG00000244308
chr3	120113628	120113778	3:120113628-120113778	ENSG00000244139,ENSG00000244308
chr3	120135628	120135778	3:120135628-120135778	ENSG00000244139
chr3	120144448	120144598	3:120144448-120144598	ENSG00000244139
chr3	120145608	120145758	3:120145608-120145758	-
chr3	120153308	120153498	3:120153308-120153498	ENSG00000244139
chr3	120159008	120159158	3:120159008-120159158	-
chr3	120160208	120160378	3:120160208-120160378	ENSG00000264477,ENSG00000206721,ENSG00000244139,ENSG00000244308,ENSG00000241546,ENSG00000288667,ENSG00000288662,ENSG00000082701,ENSG00000144852,ENSG00000239994
chr3	120162508	120162658	3:120162508-120162658	-
chr3	120163946	120164096	3:120163946-120164096	-
chr3	120170308	120170458	3:120170308-120170458	-
chr3	120171628	120171778	3:120171628-120171778	-
chr3	120172108	120172258	3:120172108-120172258	-
chr3	120173368	120173518	3:120173368-120173518	-
chr3	120177268	120177438	3:120177268-120177438	ENSG00000206721,ENSG00000244139
chr3	120178008	120178158	3:120178008-120178158	-
chr3	120183028	120183178	3:120183028-120183178	-
chr3	120198428	120198578	3:120198428-120198578	ENSG00000206721
chr3	120202508	120202658	3:120202508-120202658	ENSG00000206721
chr3	120203148	120203298	3:120203148-120203298	ENSG00000206721
chr3	120203754	120203904	3:120203754-120203904	-
chr3	120214229	120214379	3:120214229-120214379	ENSG00000206721
chr3	120244388	120244538	3:120244388-120244538	ENSG00000284121,ENSG00000242613,ENSG00000175697
chr3	120245088	120245238	3:120245088-120245238	-
chr3	120274828	120274978	3:120274828-120274978	-
chr3	120284736	120285186	3:120284736-120285186	-
chr3	120285248	120285398	3:120285248-120285398	ENSG00000175697
chr3	120286578	120286728	3:120286578-120286728	ENSG00000175697
chr3	120291688	120291838	3:120291688-120291838	ENSG00000240882,ENSG00000175697
chr3	120301116	120301266	3:120301116-120301266	ENSG00000240882
chr3	120302508	120302663	3:120302508-120302663	ENSG00000240882
chr3	120344528	120344678	3:120344528-120344678	ENSG00000240661,ENSG00000163428
chr3	120348208	120348358	3:120348208-120348358	-
chr3	120348508	120348658	3:120348508-120348658	ENSG00000240661,ENSG00000163428
chr3	120349368	120349518	3:120349368-120349518	ENSG00000284121,ENSG00000242613,ENSG00000282950,ENSG00000240661,ENSG00000163428,ENSG00000240882
chr3	120350488	120350638	3:120350488-120350638	ENSG00000282950,ENSG00000240661,ENSG00000163428
chr3	120353608	120353758	3:120353608-120353758	-
chr3	120357968	120358118	3:120357968-120358118	-
chr3	120364968	120365118	3:120364968-120365118	ENSG00000282950,ENSG00000240661
chr3	120393408	120393558	3:120393408-120393558	ENSG00000284121,ENSG00000242613
chr3	120410648	120410798	3:120410648-120410798	ENSG00000284121
chr3	120417368	120417518	3:120417368-120417518	ENSG00000284121,ENSG00000163430,ENSG00000242613,ENSG00000282950,ENSG00000175697
chr3	120419001	120419158	3:120419001-120419158	ENSG00000284121
chr3	120421288	120421458	3:120421288-120421458	ENSG00000284121
chr3	120424048	120424198	3:120424048-120424198	-
chr3	120425988	120426138	3:120425988-120426138	ENSG00000242103,ENSG00000286735,ENSG00000284121,ENSG00000163430,ENSG00000242613,ENSG00000282950
chr3	120428988	120429138	3:120428988-120429138	-
chr3	120430088	120430238	3:120430088-120430238	-
chr3	120432248	120432398	3:120432248-120432398	ENSG00000286735,ENSG00000284121,ENSG00000163430,ENSG00000242613,ENSG00000282950
chr3	120435868	120436018	3:120435868-120436018	ENSG00000286735
chr3	120439048	120439218	3:120439048-120439218	ENSG00000286735,ENSG00000163430
chr3	120440488	120440638	3:120440488-120440638	ENSG00000286735
chr3	120443188	120443338	3:120443188-120443338	ENSG00000286735
chr3	120443879	120444029	3:120443879-120444029	ENSG00000286735
chr3	120448808	120448958	3:120448808-120448958	ENSG00000286735,ENSG00000163430
chr3	120449368	120449518	3:120449368-120449518	ENSG00000286735,ENSG00000163430
chr3	120449728	120449878	3:120449728-120449878	ENSG00000286735,ENSG00000163430
chr3	120450028	120450178	3:120450028-120450178	ENSG00000286735,ENSG00000163430
chr3	120450388	120450538	3:120450388-120450538	ENSG00000286735,ENSG00000163430
chr3	120450948	120451118	3:120450948-120451118	ENSG00000286735,ENSG00000163430
chr3	120462528	120462678	3:120462528-120462678	-
chr3	120462708	120462858	3:120462708-120462858	-
chr3	120469609	120469759	3:120469609-120469759	-
chr3	120470108	120470258	3:120470108-120470258	-
chr3	120470988	120471138	3:120470988-120471138	ENSG00000240774
chr3	120471768	120471918	3:120471768-120471918	ENSG00000240774
chr3	120476108	120476258	3:120476108-120476258	ENSG00000240774
chr3	120487208	120487358	3:120487208-120487358	ENSG00000240774
chr3	120487468	120487618	3:120487468-120487618	ENSG00000240774
chr3	120496408	120496578	3:120496408-120496578	-
chr3	120496678	120496828	3:120496678-120496828	-
chr3	120497448	120497618	3:120497448-120497618	ENSG00000244441,ENSG00000240774
chr3	120497968	120498118	3:120497968-120498118	-
chr3	120499068	120499218	3:120499068-120499218	ENSG00000244441,ENSG00000240774
chr3	120506168	120506318	3:120506168-120506318	ENSG00000244441
chr3	120506548	120506698	3:120506548-120506698	ENSG00000244441
chr3	120507288	120507438	3:120507288-120507438	ENSG00000244441
chr3	120516008	120516158	3:120516008-120516158	ENSG00000244441
chr3	120524668	120524838	3:120524668-120524838	ENSG00000244441
chr3	120526603	120526753	3:120526603-120526753	-
chr3	120536768	120536918	3:120536768-120536918	-
chr3	120550648	120550798	3:120550648-120550798	-
chr3	120556228	120556378	3:120556228-120556378	-
chr3	120558948	120559098	3:120558948-120559098	ENSG00000175697
chr3	120559688	120559838	3:120559688-120559838	-
chr3	120561348	120561498	3:120561348-120561498	-
chr3	120567488	120567638	3:120567488-120567638	-
chr3	120567828	120567978	3:120567828-120567978	-
chr3	120596208	120596358	3:120596208-120596358	ENSG00000242103,ENSG00000270782,ENSG00000213371,ENSG00000243257,ENSG00000240452,ENSG00000144840,ENSG00000065518
chr3	120615968	120616268	3:120615968-120616268	-
chr3	120623148	120623298	3:120623148-120623298	-
chr3	120623508	120623658	3:120623508-120623658	-
chr3	120625188	120625338	3:120625188-120625338	-
chr3	120634735	120634885	3:120634735-120634885	-
chr3	120636928	120637078	3:120636928-120637078	-
chr3	120637937	120638087	3:120637937-120638087	-
chr3	120642608	120642758	3:120642608-120642758	ENSG00000113924
chr3	120644863	120645013	3:120644863-120645013	-
chr3	120645188	120645378	3:120645188-120645378	ENSG00000113924
chr3	120646968	120647118	3:120646968-120647118	ENSG00000113924
chr3	120661608	120661758	3:120661608-120661758	-
chr3	120673228	120673378	3:120673228-120673378	-
chr3	120678548	120678718	3:120678548-120678718	ENSG00000113924
chr3	120679095	120679245	3:120679095-120679245	ENSG00000113924
chr3	120683345	120683495	3:120683345-120683495	ENSG00000113924
chr3	120685028	120685178	3:120685028-120685178	ENSG00000113924
chr3	120688228	120688378	3:120688228-120688378	ENSG00000113924
chr3	120693528	120693698	3:120693528-120693698	-
chr3	120693868	120694018	3:120693868-120694018	-
chr3	120719536	120719686	3:120719536-120719686	ENSG00000243257,ENSG00000240452
chr3	120726948	120727098	3:120726948-120727098	ENSG00000243257,ENSG00000240452
chr3	120741988	120742158	3:120741988-120742158	ENSG00000153767,ENSG00000144840
chr3	120742548	120742718	3:120742548-120742718	ENSG00000270782,ENSG00000153767,ENSG00000243257,ENSG00000240452,ENSG00000144840
chr3	120743048	120743198	3:120743048-120743198	-
chr3	120743388	120743538	3:120743388-120743538	-
chr3	120774048	120774198	3:120774048-120774198	-
chr3	120781108	120781258	3:120781108-120781258	ENSG00000213371
chr3	120785928	120786078	3:120785928-120786078	-
chr3	120792108	120792258	3:120792108-120792258	-
chr3	120795148	120795298	3:120795148-120795298	ENSG00000213371
chr3	120813668	120813818	3:120813668-120813818	ENSG00000213371
chr3	120816948	120817098	3:120816948-120817098	ENSG00000213371
chr3	120836368	120836518	3:120836368-120836518	ENSG00000287366,ENSG00000243593
chr3	120849648	120849798	3:120849648-120849798	ENSG00000243593
chr3	120850546	120850696	3:120850546-120850696	-
chr3	120856168	120856338	3:120856168-120856338	ENSG00000242103,ENSG00000243813,ENSG00000264477,ENSG00000270782,ENSG00000287366,ENSG00000243593
chr3	120858608	120858818	3:120858608-120858818	-
chr3	120870388	120870538	3:120870388-120870538	-
chr3	120874088	120874238	3:120874088-120874238	-
chr3	120875239	120875389	3:120875239-120875389	-
chr3	120875628	120875778	3:120875628-120875778	-
chr3	120876148	120876318	3:120876148-120876318	ENSG00000270782
chr3	120894368	120894518	3:120894368-120894518	ENSG00000270782
chr3	120894768	120894918	3:120894768-120894918	ENSG00000270782
chr3	120908108	120908278	3:120908108-120908278	ENSG00000270782,ENSG00000145087,ENSG00000286827
chr3	120983937	120984087	3:120983937-120984087	-
chr3	121072268	121072418	3:121072268-121072418	ENSG00000243813,ENSG00000264477
chr3	121079288	121079438	3:121079288-121079438	ENSG00000243813,ENSG00000264477
chr3	121111188	121111338	3:121111188-121111338	ENSG00000243813
chr3	121126048	121126198	3:121126048-121126198	ENSG00000243813
chr3	121152676	121152838	3:121152676-121152838	-
chr3	121155193	121155343	3:121155193-121155343	-
chr3	121257218	121257368	3:121257218-121257368	-
chr3	121295551	121295701	3:121295551-121295701	-
chr3	121329177	121329327	3:121329177-121329327	ENSG00000242103
chr3	121398530	121398680	3:121398530-121398680	ENSG00000242103
chr3	121415004	121415154	3:121415004-121415154	-
chr3	121431944	121432244	3:121431944-121432244	ENSG00000287022
chr3	121432248	121432438	3:121432248-121432438	ENSG00000287022,ENSG00000242103
chr3	121436788	121436938	3:121436788-121436938	ENSG00000287022
chr3	121443578	121443728	3:121443578-121443728	-
chr3	121477708	121477858	3:121477708-121477858	ENSG00000242445,ENSG00000051341,ENSG00000242103
chr3	121481208	121481358	3:121481208-121481358	ENSG00000242445,ENSG00000051341
chr3	121481628	121481778	3:121481628-121481778	ENSG00000242445,ENSG00000051341
chr3	121482828	121482978	3:121482828-121482978	ENSG00000242445,ENSG00000051341
chr3	121483408	121483558	3:121483408-121483558	ENSG00000242445,ENSG00000051341
chr3	121488727	121488877	3:121488727-121488877	ENSG00000242445
chr3	121493528	121493678	3:121493528-121493678	ENSG00000242445
chr3	121515953	121516103	3:121515953-121516103	-
chr3	121529443	121529598	3:121529443-121529598	ENSG00000051341
chr3	121545268	121545418	3:121545268-121545418	-
chr3	121545968	121546118	3:121545968-121546118	ENSG00000242531,ENSG00000272758,ENSG00000196981,ENSG00000287977,ENSG00000114013,ENSG00000222057,ENSG00000180353,ENSG00000163833,ENSG00000186103,ENSG00000051341,ENSG00000242103
chr3	121546808	121546978	3:121546808-121546978	ENSG00000163833,ENSG00000186103,ENSG00000051341
chr3	121551566	121551716	3:121551566-121551716	-
chr3	121552268	121552418	3:121552268-121552418	-
chr3	121552528	121552678	3:121552528-121552678	ENSG00000186103
chr3	121561748	121561898	3:121561748-121561898	ENSG00000186103
chr3	121574550	121574718	3:121574550-121574718	ENSG00000163833,ENSG00000186103
chr3	121601528	121601678	3:121601528-121601678	ENSG00000163833
chr3	121648728	121648878	3:121648728-121648878	ENSG00000222057,ENSG00000243544,ENSG00000180353,ENSG00000163833
chr3	121649788	121649938	3:121649788-121649938	ENSG00000222057,ENSG00000243544,ENSG00000180353
chr3	121651808	121651958	3:121651808-121651958	ENSG00000222057,ENSG00000243544,ENSG00000180353
chr3	121660888	121661038	3:121660888-121661038	ENSG00000222057,ENSG00000180353
chr3	121692041	121692238	3:121692041-121692238	-
chr3	121696308	121696458	3:121696308-121696458	-
chr3	121698688	121698838	3:121698688-121698838	-
chr3	121699048	121699198	3:121699048-121699198	-
chr3	121715208	121715378	3:121715208-121715378	-
chr3	121722488	121722658	3:121722488-121722658	-
chr3	121723668	121723818	3:121723668-121723818	-
chr3	121740948	121741098	3:121740948-121741098	-
chr3	121746728	121746878	3:121746728-121746878	-
chr3	121748125	121748275	3:121748125-121748275	-
chr3	121748768	121748918	3:121748768-121748918	-
chr3	121749188	121749358	3:121749188-121749358	ENSG00000173230
chr3	121749788	121749938	3:121749788-121749938	ENSG00000242531,ENSG00000272758,ENSG00000196981,ENSG00000287977,ENSG00000114013,ENSG00000145088,ENSG00000173226,ENSG00000173230,ENSG00000222057,ENSG00000243544,ENSG00000180353,ENSG00000163833
chr3	121757228	121757378	3:121757228-121757378	-
chr3	121757568	121757738	3:121757568-121757738	ENSG00000287977,ENSG00000173230,ENSG00000180353,ENSG00000163833
chr3	121759108	121759258	3:121759108-121759258	-
chr3	121759948	121760098	3:121759948-121760098	-
chr3	121786628	121786778	3:121786628-121786778	-
chr3	121797088	121797238	3:121797088-121797238	-
chr3	121817910	121818060	3:121817910-121818060	-
chr3	121821948	121822098	3:121821948-121822098	-
chr3	121822268	121822418	3:121822268-121822418	-
chr3	121834188	121834338	3:121834188-121834338	-
chr3	121835068	121835218	3:121835068-121835218	ENSG00000145088,ENSG00000173226
chr3	121855688	121855838	3:121855688-121855838	-
chr3	121883608	121883778	3:121883608-121883778	ENSG00000163406
chr3	121885528	121885678	3:121885528-121885678	ENSG00000163406
chr3	121894308	121894458	3:121894308-121894458	ENSG00000163406
chr3	121894788	121894938	3:121894788-121894938	ENSG00000163406
chr3	121895213	121895363	3:121895213-121895363	ENSG00000163406
chr3	121914688	121914838	3:121914688-121914838	ENSG00000163406
chr3	121919208	121919358	3:121919208-121919358	ENSG00000163406
chr3	121940787	121940937	3:121940787-121940937	ENSG00000163406
chr3	121970248	121970398	3:121970248-121970398	-
chr3	121976027	121976177	3:121976027-121976177	-
chr3	121990028	121990194	3:121990028-121990194	-
chr3	121995428	121995778	3:121995428-121995778	ENSG00000114013,ENSG00000145103
chr3	121998108	121998258	3:121998108-121998258	ENSG00000114013,ENSG00000145103
chr3	121998348	121998498	3:121998348-121998498	-
chr3	121998808	121998958	3:121998808-121998958	-
chr3	122001336	122001486	3:122001336-122001486	ENSG00000145103
chr3	122004248	122004398	3:122004248-122004398	ENSG00000145103
chr3	122024928	122025078	3:122024928-122025078	ENSG00000202388,ENSG00000145103
chr3	122025308	122025458	3:122025308-122025458	ENSG00000202388,ENSG00000145103
chr3	122030488	122030638	3:122030488-122030638	ENSG00000114013,ENSG00000202388,ENSG00000145103
chr3	122067256	122067406	3:122067256-122067406	ENSG00000114013
chr3	122092568	122092718	3:122092568-122092718	ENSG00000114013
chr3	122100643	122100793	3:122100643-122100793	-
chr3	122101228	122101378	3:122101228-122101378	ENSG00000114013
chr3	122101688	122101842	3:122101688-122101842	ENSG00000287977,ENSG00000114013
chr3	122105648	122105798	3:122105648-122105798	-
chr3	122183688	122183838	3:122183688-122183838	ENSG00000036828,ENSG00000287977
chr3	122200808	122200958	3:122200808-122200958	ENSG00000287977
chr3	122258868	122259038	3:122258868-122259038	ENSG00000036828,ENSG00000287977
chr3	122299982	122300132	3:122299982-122300132	-
chr3	122305908	122306058	3:122305908-122306058	ENSG00000240236
chr3	122312788	122312938	3:122312788-122312938	ENSG00000121552,ENSG00000240236
chr3	122313428	122313578	3:122313428-122313578	ENSG00000121552,ENSG00000240236
chr3	122324968	122325118	3:122324968-122325118	ENSG00000121552,ENSG00000240236
chr3	122350928	122351078	3:122350928-122351078	ENSG00000121552
chr3	122353188	122353338	3:122353188-122353338	-
chr3	122356548	122356698	3:122356548-122356698	-
chr3	122365628	122365778	3:122365628-122365778	ENSG00000160124
chr3	122383188	122383338	3:122383188-122383338	ENSG00000242531,ENSG00000272758,ENSG00000196981,ENSG00000114023,ENSG00000160124
chr3	122384088	122384238	3:122384088-122384238	ENSG00000242531,ENSG00000272758,ENSG00000196981,ENSG00000114023,ENSG00000160124
chr3	122390828	122390978	3:122390828-122390978	-
chr3	122393028	122393178	3:122393028-122393178	ENSG00000242531,ENSG00000272758,ENSG00000196981,ENSG00000114023,ENSG00000160124
chr3	122394315	122394465	3:122394315-122394465	-
chr3	122397348	122397498	3:122397348-122397498	ENSG00000242531,ENSG00000272758,ENSG00000196981
chr3	122415428	122415578	3:122415428-122415578	-
chr3	122416088	122416238	3:122416088-122416238	-
chr3	122417068	122417218	3:122417068-122417218	-
chr3	122430472	122430622	3:122430472-122430622	-
chr3	122430790	122430940	3:122430790-122430940	-
chr3	122459128	122459278	3:122459128-122459278	ENSG00000114030,ENSG00000242531,ENSG00000272758,ENSG00000196981
chr3	122469648	122469798	3:122469648-122469798	-
chr3	122476868	122477018	3:122476868-122477018	ENSG00000275348
chr3	122483228	122483398	3:122483228-122483398	ENSG00000275348
chr3	122485088	122485258	3:122485088-122485258	ENSG00000275348
chr3	122493428	122493578	3:122493428-122493578	ENSG00000275348,ENSG00000114030
chr3	122497528	122497698	3:122497528-122497698	ENSG00000275348,ENSG00000114030,ENSG00000242531,ENSG00000272758,ENSG00000196981
chr3	122502368	122502518	3:122502368-122502518	-
chr3	122508994	122509258	3:122508994-122509258	ENSG00000287207,ENSG00000114030
chr3	122511268	122511418	3:122511268-122511418	ENSG00000287207,ENSG00000114030
chr3	122511508	122511658	3:122511508-122511658	ENSG00000287207,ENSG00000114030
chr3	122514068	122514218	3:122514068-122514218	ENSG00000287207,ENSG00000114030,ENSG00000242531,ENSG00000272758,ENSG00000196981
chr3	122514568	122514738	3:122514568-122514738	ENSG00000287207,ENSG00000114030,ENSG00000242531,ENSG00000272758,ENSG00000196981
chr3	122514868	122515038	3:122514868-122515038	ENSG00000169087,ENSG00000287207,ENSG00000275348,ENSG00000114030,ENSG00000242531,ENSG00000272758,ENSG00000196981
chr3	122519808	122519958	3:122519808-122519958	ENSG00000287207
chr3	122533948	122534098	3:122533948-122534098	-
chr3	122555828	122555978	3:122555828-122555978	ENSG00000163840,ENSG00000138496
chr3	122560788	122560938	3:122560788-122560938	ENSG00000173200,ENSG00000163840,ENSG00000138496
chr3	122563128	122563278	3:122563128-122563278	ENSG00000163840,ENSG00000138496
chr3	122563788	122563938	3:122563788-122563938	ENSG00000163840,ENSG00000138496
chr3	122564228	122564398	3:122564228-122564398	ENSG00000173200,ENSG00000163840,ENSG00000138496
chr3	122564728	122564878	3:122564728-122564878	ENSG00000163840,ENSG00000138496
chr3	122573128	122573298	3:122573128-122573298	ENSG00000173200,ENSG00000163840,ENSG00000138496
chr3	122577788	122577938	3:122577788-122577938	ENSG00000173200
chr3	122610168	122610338	3:122610168-122610338	ENSG00000173200
chr3	122613408	122613558	3:122613408-122613558	ENSG00000173200
chr3	122615505	122615655	3:122615505-122615655	ENSG00000173200
chr3	122635859	122636009	3:122635859-122636009	-
chr3	122640703	122640853	3:122640703-122640853	-
chr3	122669468	122669618	3:122669468-122669618	ENSG00000243918
chr3	122676828	122676978	3:122676828-122676978	ENSG00000173193,ENSG00000243918,ENSG00000163840,ENSG00000138496
chr3	122679228	122679378	3:122679228-122679378	ENSG00000173193,ENSG00000243918,ENSG00000163840,ENSG00000138496,ENSG00000242531,ENSG00000272758,ENSG00000196981
chr3	122679708	122679858	3:122679708-122679858	ENSG00000173193
chr3	122680148	122680298	3:122680148-122680298	ENSG00000173193
chr3	122680748	122680898	3:122680748-122680898	ENSG00000173193,ENSG00000163840,ENSG00000138496
chr3	122681823	122681973	3:122681823-122681973	ENSG00000173193
chr3	122689708	122689858	3:122689708-122689858	ENSG00000173193
chr3	122691348	122691498	3:122691348-122691498	ENSG00000173193
chr3	122718101	122718251	3:122718101-122718251	-
chr3	122745508	122745658	3:122745508-122745658	-
chr3	122754968	122755138	3:122754968-122755138	-
chr3	122759288	122759438	3:122759288-122759438	-
chr3	122760978	122761128	3:122760978-122761128	-
chr3	122767788	122767938	3:122767788-122767938	-
chr3	122774703	122774853	3:122774703-122774853	-
chr3	122784548	122784698	3:122784548-122784698	-
chr3	122786188	122786338	3:122786188-122786338	-
chr3	122793748	122793918	3:122793748-122793918	-
chr3	122794148	122794298	3:122794148-122794298	-
chr3	122794668	122794878	3:122794668-122794878	-
chr3	122794988	122795158	3:122794988-122795158	-
chr3	122795308	122795458	3:122795308-122795458	-
chr3	122797431	122797581	3:122797431-122797581	ENSG00000138463,ENSG00000169087
chr3	122855148	122855298	3:122855148-122855298	-
chr3	122855488	122855658	3:122855488-122855658	-
chr3	122857168	122857318	3:122857168-122857318	ENSG00000138463,ENSG00000169087
chr3	122858448	122858618	3:122858448-122858618	ENSG00000138463,ENSG00000169087
chr3	122890208	122890358	3:122890208-122890358	ENSG00000273033,ENSG00000138463,ENSG00000169087
chr3	122894108	122894258	3:122894108-122894258	ENSG00000273033
chr3	122898428	122898578	3:122898428-122898578	-
chr3	122898988	122899138	3:122898988-122899138	-
chr3	122919068	122919218	3:122919068-122919218	-
chr3	122932377	122932527	3:122932377-122932527	-
chr3	122936443	122936593	3:122936443-122936593	-
chr3	122940868	122941018	3:122940868-122941018	-
chr3	122941908	122942058	3:122941908-122942058	-
chr3	122943028	122943178	3:122943028-122943178	-
chr3	122944948	122945118	3:122944948-122945118	-
chr3	122947808	122947958	3:122947808-122947958	-
chr3	122952728	122952878	3:122952728-122952878	-
chr3	122957888	122958098	3:122957888-122958098	-
chr3	122961288	122961438	3:122961288-122961438	-
chr3	122969788	122969953	3:122969788-122969953	-
chr3	122970228	122970398	3:122970228-122970398	ENSG00000082684
chr3	122974831	122974998	3:122974831-122974998	ENSG00000082684
chr3	122975408	122975558	3:122975408-122975558	ENSG00000082684
chr3	122975688	122975838	3:122975688-122975838	ENSG00000082684
chr3	122977748	122977898	3:122977748-122977898	ENSG00000082684
chr3	122978248	122978418	3:122978248-122978418	ENSG00000082684
chr3	122979968	122980118	3:122979968-122980118	ENSG00000082684
chr3	122993453	122993603	3:122993453-122993603	-
chr3	123026208	123026358	3:123026208-123026358	ENSG00000082684
chr3	123027628	123027778	3:123027628-123027778	ENSG00000082684
chr3	123027828	123027978	3:123027828-123027978	ENSG00000082684
chr3	123028588	123028758	3:123028588-123028758	ENSG00000082684
chr3	123036748	123036938	3:123036748-123036938	-
chr3	123066948	123067098	3:123066948-123067098	ENSG00000065485
chr3	123071228	123071378	3:123071228-123071378	ENSG00000065485
chr3	123072288	123072438	3:123072288-123072438	ENSG00000065485
chr3	123076768	123076918	3:123076768-123076918	ENSG00000065485
chr3	123079580	123079738	3:123079580-123079738	-
chr3	123081001	123081151	3:123081001-123081151	-
chr3	123081968	123082118	3:123081968-123082118	ENSG00000065485
chr3	123083648	123083818	3:123083648-123083818	ENSG00000065485
chr3	123085048	123085198	3:123085048-123085198	ENSG00000065485
chr3	123089908	123090058	3:123089908-123090058	ENSG00000065485
chr3	123096868	123097038	3:123096868-123097038	ENSG00000284421,ENSG00000065485
chr3	123098562	123098712	3:123098562-123098712	-
chr3	123099068	123099218	3:123099068-123099218	-
chr3	123104668	123104823	3:123104668-123104823	-
chr3	123122988	123123138	3:123122988-123123138	-
chr3	123138908	123139078	3:123138908-123139078	ENSG00000065485
chr3	123143798	123143948	3:123143798-123143948	-
chr3	123169511	123169661	3:123169511-123169661	ENSG00000284421
chr3	123186808	123186958	3:123186808-123186958	-
chr3	123188188	123188338	3:123188188-123188338	ENSG00000284421
chr3	123194583	123194758	3:123194583-123194758	-
chr3	123201768	123201918	3:123201768-123201918	ENSG00000121542,ENSG00000284421
chr3	123202668	123202818	3:123202668-123202818	ENSG00000121542
chr3	123229067	123229217	3:123229067-123229217	-
chr3	123229268	123229418	3:123229268-123229418	-
chr3	123258481	123258631	3:123258481-123258631	-
chr3	123258928	123259078	3:123258928-123259078	-
chr3	123267954	123268104	3:123267954-123268104	-
chr3	123271148	123271298	3:123271148-123271298	ENSG00000273454
chr3	123271548	123271698	3:123271548-123271698	ENSG00000273454
chr3	123271868	123272018	3:123271868-123272018	ENSG00000273454
chr3	123272682	123272838	3:123272682-123272838	ENSG00000273454
chr3	123273368	123273518	3:123273368-123273518	ENSG00000272678,ENSG00000173175,ENSG00000273454,ENSG00000284421,ENSG00000169087
chr3	123275985	123276135	3:123275985-123276135	ENSG00000272678
chr3	123286388	123286558	3:123286388-123286558	ENSG00000272678,ENSG00000173175
chr3	123305246	123305396	3:123305246-123305396	-
chr3	123305568	123305718	3:123305568-123305718	ENSG00000173175
chr3	123307828	123307978	3:123307828-123307978	ENSG00000173175
chr3	123324209	123324359	3:123324209-123324359	ENSG00000173175
chr3	123328948	123329118	3:123328948-123329118	-
chr3	123330568	123330718	3:123330568-123330718	-
chr3	123344188	123344338	3:123344188-123344338	-
chr3	123346768	123346918	3:123346768-123346918	-
chr3	123353948	123354128	3:123353948-123354128	-
chr3	123365860	123366010	3:123365860-123366010	-
chr3	123373588	123373738	3:123373588-123373738	-
chr3	123375188	123375338	3:123375188-123375338	-
chr3	123385200	123385350	3:123385200-123385350	-
chr3	123386088	123386238	3:123386088-123386238	-
chr3	123389148	123389375	3:123389148-123389375	-
chr3	123406708	123406858	3:123406708-123406858	ENSG00000173175
chr3	123413188	123413338	3:123413188-123413338	ENSG00000173175
chr3	123420152	123420302	3:123420152-123420302	ENSG00000173175
chr3	123421848	123422016	3:123421848-123422016	ENSG00000173175
chr3	123424824	123424974	3:123424824-123424974	ENSG00000173175
chr3	123444068	123444218	3:123444068-123444218	ENSG00000173175
chr3	123448068	123448218	3:123448068-123448218	ENSG00000173175
chr3	123448828	123448978	3:123448828-123448978	ENSG00000173175
chr3	123449448	123449638	3:123449448-123449638	ENSG00000173175
chr3	123450148	123450298	3:123450148-123450298	-
chr3	123487088	123487238	3:123487088-123487238	-
chr3	123489508	123489678	3:123489508-123489678	ENSG00000206527
chr3	123499428	123499578	3:123499428-123499578	ENSG00000206527
chr3	123519248	123519398	3:123519248-123519398	-
chr3	123521708	123521858	3:123521708-123521858	-
chr3	123525068	123525218	3:123525068-123525218	-
chr3	123533908	123534058	3:123533908-123534058	-
chr3	123535668	123535818	3:123535668-123535818	-
chr3	123546468	123546638	3:123546468-123546638	-
chr3	123548228	123548398	3:123548228-123548398	-
chr3	123552208	123552358	3:123552208-123552358	-
chr3	123559168	123559332	3:123559168-123559332	-
chr3	123571456	123571606	3:123571456-123571606	-
chr3	123576288	123576438	3:123576288-123576438	ENSG00000206527
chr3	123584348	123584498	3:123584348-123584498	ENSG00000206527
chr3	123584628	123584778	3:123584628-123584778	-
chr3	123585108	123585278	3:123585108-123585278	ENSG00000239523,ENSG00000206527
chr3	123585428	123585578	3:123585428-123585578	ENSG00000239523,ENSG00000206527
chr3	123586308	123586458	3:123586308-123586458	ENSG00000239523,ENSG00000206527
chr3	123587128	123587278	3:123587128-123587278	ENSG00000239523,ENSG00000206527
chr3	123587468	123587618	3:123587468-123587618	-
chr3	123592988	123593138	3:123592988-123593138	-
chr3	123602468	123602618	3:123602468-123602618	-
chr3	123605308	123605458	3:123605308-123605458	-
chr3	123609128	123609278	3:123609128-123609278	-
chr3	123618868	123619018	3:123618868-123619018	ENSG00000065534
chr3	123632448	123632598	3:123632448-123632598	ENSG00000065534
chr3	123633648	123633798	3:123633648-123633798	ENSG00000065534
chr3	123634748	123634898	3:123634748-123634898	-
chr3	123642468	123642618	3:123642468-123642618	ENSG00000065534
chr3	123652110	123652260	3:123652110-123652260	-
chr3	123652488	123652638	3:123652488-123652638	ENSG00000065534
chr3	123653408	123653578	3:123653408-123653578	ENSG00000273123,ENSG00000250174,ENSG00000065534
chr3	123657688	123657838	3:123657688-123657838	-
chr3	123658228	123658378	3:123658228-123658378	-
chr3	123658848	123658998	3:123658848-123658998	-
chr3	123660988	123661158	3:123660988-123661158	ENSG00000065371,ENSG00000273123,ENSG00000250174,ENSG00000065534
chr3	123667848	123667998	3:123667848-123667998	-
chr3	123678308	123678458	3:123678308-123678458	ENSG00000250174,ENSG00000065534
chr3	123686388	123686538	3:123686388-123686538	ENSG00000250174
chr3	123688448	123688598	3:123688448-123688598	ENSG00000250174,ENSG00000065534
chr3	123692068	123692218	3:123692068-123692218	ENSG00000250174
chr3	123694508	123694658	3:123694508-123694658	ENSG00000250174
chr3	123695746	123695896	3:123695746-123695896	ENSG00000250174
chr3	123696974	123697124	3:123696974-123697124	ENSG00000250174
chr3	123701192	123701342	3:123701192-123701342	-
chr3	123702188	123702338	3:123702188-123702338	ENSG00000065534
chr3	123704448	123704598	3:123704448-123704598	-
chr3	123712248	123712398	3:123712248-123712398	ENSG00000273123
chr3	123717568	123717718	3:123717568-123717718	ENSG00000273123
chr3	123719208	123719378	3:123719208-123719378	ENSG00000273123
chr3	123723228	123723378	3:123723228-123723378	-
chr3	123723668	123723818	3:123723668-123723818	ENSG00000273123
chr3	123724388	123724538	3:123724388-123724538	-
chr3	123728108	123728258	3:123728108-123728258	-
chr3	123733987	123734137	3:123733987-123734137	-
chr3	123734248	123734398	3:123734248-123734398	-
chr3	123739664	123739814	3:123739664-123739814	-
chr3	123739908	123740058	3:123739908-123740058	-
chr3	123743248	123743398	3:123743248-123743398	-
chr3	123745288	123745458	3:123745288-123745458	-
chr3	123749848	123749998	3:123749848-123749998	-
chr3	123750308	123750458	3:123750308-123750458	-
chr3	123750808	123750978	3:123750808-123750978	-
chr3	123751568	123751718	3:123751568-123751718	-
chr3	123753468	123753618	3:123753468-123753618	-
chr3	123757388	123757538	3:123757388-123757538	-
chr3	123758108	123758258	3:123758108-123758258	-
chr3	123759508	123759678	3:123759508-123759678	-
chr3	123765548	123765698	3:123765548-123765698	-
chr3	123765888	123766038	3:123765888-123766038	-
chr3	123774048	123774198	3:123774048-123774198	-
chr3	123783927	123784077	3:123783927-123784077	-
chr3	123788831	123788981	3:123788831-123788981	-
chr3	123789908	123790058	3:123789908-123790058	-
chr3	123791528	123791678	3:123791528-123791678	ENSG00000065534
chr3	123791988	123792138	3:123791988-123792138	-
chr3	123799848	123799998	3:123799848-123799998	-
chr3	123800268	123800418	3:123800268-123800418	-
chr3	123802364	123802514	3:123802364-123802514	-
chr3	123807808	123807958	3:123807808-123807958	ENSG00000207002
chr3	123809728	123809878	3:123809728-123809878	ENSG00000207002,ENSG00000065534
chr3	123816848	123817038	3:123816848-123817038	ENSG00000207002
chr3	123817548	123817698	3:123817548-123817698	ENSG00000207002
chr3	123818488	123818638	3:123818488-123818638	ENSG00000207002
chr3	123818928	123819078	3:123818928-123819078	ENSG00000207002
chr3	123833508	123833658	3:123833508-123833658	-
chr3	123834788	123834938	3:123834788-123834938	-
chr3	123843788	123843938	3:123843788-123843938	-
chr3	123881268	123881418	3:123881268-123881418	ENSG00000065534
chr3	123883676	123883826	3:123883676-123883826	-
chr3	123884408	123884558	3:123884408-123884558	ENSG00000065534
chr3	123914948	123915098	3:123914948-123915098	-
chr3	123941288	123941438	3:123941288-123941438	ENSG00000175455
chr3	123949786	123949936	3:123949786-123949936	-
chr3	123960388	123960538	3:123960388-123960538	ENSG00000175455
chr3	123961288	123961438	3:123961288-123961438	ENSG00000065371,ENSG00000175455
chr3	123976568	123976718	3:123976568-123976718	ENSG00000065371
chr3	123979948	123980098	3:123979948-123980098	ENSG00000065371
chr3	124014476	124014626	3:124014476-124014626	-
chr3	124014688	124014838	3:124014688-124014838	-
chr3	124016628	124016778	3:124016628-124016778	-
chr3	124032308	124032478	3:124032308-124032478	-
chr3	124033168	124033338	3:124033168-124033338	ENSG00000160145,ENSG00000065371
chr3	124033779	124033929	3:124033779-124033929	-
chr3	124059708	124059858	3:124059708-124059858	-
chr3	124061372	124061522	3:124061372-124061522	-
chr3	124063688	124063838	3:124063688-124063838	-
chr3	124069848	124069998	3:124069848-124069998	-
chr3	124070190	124070340	3:124070190-124070340	-
chr3	124079448	124079598	3:124079448-124079598	-
chr3	124117628	124117798	3:124117628-124117798	ENSG00000240622,ENSG00000266383
chr3	124118503	124118653	3:124118503-124118653	-
chr3	124119508	124119658	3:124119508-124119658	ENSG00000266383
chr3	124131598	124131748	3:124131598-124131748	ENSG00000266383
chr3	124157381	124157531	3:124157381-124157531	ENSG00000240622
chr3	124168408	124168558	3:124168408-124168558	ENSG00000240622
chr3	124174547	124174697	3:124174547-124174697	-
chr3	124202888	124203058	3:124202888-124203058	-
chr3	124217648	124217798	3:124217648-124217798	ENSG00000240622
chr3	124246488	124246638	3:124246488-124246638	-
chr3	124247108	124247258	3:124247108-124247258	-
chr3	124248568	124248718	3:124248568-124248718	ENSG00000240622,ENSG00000266383
chr3	124258248	124258419	3:124258248-124258419	ENSG00000160145
chr3	124260628	124260798	3:124260628-124260798	ENSG00000266383,ENSG00000160145
chr3	124263308	124263458	3:124263308-124263458	ENSG00000240622,ENSG00000266383,ENSG00000160145
chr3	124264208	124264358	3:124264208-124264358	ENSG00000160145
chr3	124266688	124266838	3:124266688-124266838	ENSG00000160145
chr3	124272668	124272818	3:124272668-124272818	ENSG00000160145
chr3	124272848	124272998	3:124272848-124272998	ENSG00000160145
chr3	124275508	124275658	3:124275508-124275658	ENSG00000240622
chr3	124277659	124277818	3:124277659-124277818	ENSG00000240622
chr3	124281828	124281978	3:124281828-124281978	ENSG00000240622
chr3	124283363	124283663	3:124283363-124283663	-
chr3	124297728	124297878	3:124297728-124297878	-
chr3	124299028	124299178	3:124299028-124299178	-
chr3	124315326	124315498	3:124315326-124315498	-
chr3	124351828	124351978	3:124351828-124351978	ENSG00000276656
chr3	124363568	124363758	3:124363568-124363758	ENSG00000276656
chr3	124364382	124364532	3:124364382-124364532	ENSG00000276656
chr3	124395328	124395478	3:124395328-124395478	-
chr3	124396128	124396278	3:124396128-124396278	ENSG00000252751,ENSG00000276656
chr3	124401948	124402098	3:124401948-124402098	ENSG00000252751
chr3	124410108	124410258	3:124410108-124410258	ENSG00000252751
chr3	124414128	124414278	3:124414128-124414278	ENSG00000252751
chr3	124429228	124429392	3:124429228-124429392	-
chr3	124441942	124442092	3:124441942-124442092	-
chr3	124468306	124468458	3:124468306-124468458	-
chr3	124484048	124484198	3:124484048-124484198	-
chr3	124486386	124486536	3:124486386-124486536	-
chr3	124492928	124493078	3:124492928-124493078	-
chr3	124504648	124504798	3:124504648-124504798	-
chr3	124532193	124532343	3:124532193-124532343	-
chr3	124550528	124550678	3:124550528-124550678	-
chr3	124557628	124557778	3:124557628-124557778	-
chr3	124557948	124558098	3:124557948-124558098	-
chr3	124559268	124559418	3:124559268-124559418	ENSG00000260391,ENSG00000276656,ENSG00000160145
chr3	124559948	124560098	3:124559948-124560098	ENSG00000260391,ENSG00000160145
chr3	124565048	124565198	3:124565048-124565198	ENSG00000160145
chr3	124569888	124570038	3:124569888-124570038	-
chr3	124584548	124584698	3:124584548-124584698	ENSG00000160145
chr3	124584994	124585144	3:124584994-124585144	-
chr3	124607288	124607438	3:124607288-124607438	-
chr3	124620668	124620838	3:124620668-124620838	-
chr3	124621508	124621678	3:124621508-124621678	-
chr3	124627628	124627858	3:124627628-124627858	-
chr3	124654220	124654370	3:124654220-124654370	-
chr3	124660778	124660928	3:124660778-124660928	-
chr3	124663828	124663998	3:124663828-124663998	-
chr3	124669608	124669758	3:124669608-124669758	-
chr3	124676348	124676518	3:124676348-124676518	ENSG00000160145
chr3	124688948	124689118	3:124688948-124689118	ENSG00000260391
chr3	124701108	124701258	3:124701108-124701258	ENSG00000260391
chr3	124701808	124701965	3:124701808-124701965	-
chr3	124707828	124707998	3:124707828-124707998	ENSG00000260391
chr3	124714388	124714538	3:124714388-124714538	ENSG00000260391
chr3	124730308	124730478	3:124730308-124730478	ENSG00000242199,ENSG00000265981,ENSG00000114491,ENSG00000260391,ENSG00000288713
chr3	124730728	124730878	3:124730728-124730878	ENSG00000242199,ENSG00000265981,ENSG00000114491,ENSG00000288713
chr3	124741124	124741298	3:124741124-124741298	ENSG00000114491
chr3	124745228	124745378	3:124745228-124745378	-
chr3	124760768	124760918	3:124760768-124760918	-
chr3	124761408	124761558	3:124761408-124761558	ENSG00000082781,ENSG00000242199,ENSG00000265981,ENSG00000114491,ENSG00000260391,ENSG00000288713
chr3	124770808	124770958	3:124770808-124770958	-
chr3	124772408	124772558	3:124772408-124772558	ENSG00000244286,ENSG00000082781
chr3	124774428	124774578	3:124774428-124774578	ENSG00000244286,ENSG00000082781
chr3	124780428	124780578	3:124780428-124780578	ENSG00000276626,ENSG00000280042,ENSG00000244286,ENSG00000082781
chr3	124780828	124780978	3:124780828-124780978	ENSG00000276626,ENSG00000280042,ENSG00000244286,ENSG00000082781
chr3	124781608	124781758	3:124781608-124781758	ENSG00000244286
chr3	124786848	124786998	3:124786848-124786998	ENSG00000276626,ENSG00000280042,ENSG00000244286
chr3	124787668	124787818	3:124787668-124787818	ENSG00000276626,ENSG00000280042,ENSG00000244286
chr3	124791286	124791436	3:124791286-124791436	ENSG00000276626,ENSG00000280042
chr3	124791688	124791838	3:124791688-124791838	ENSG00000276626,ENSG00000280042,ENSG00000244286
chr3	124800688	124800858	3:124800688-124800858	ENSG00000276626,ENSG00000280042,ENSG00000082781
chr3	124808068	124808218	3:124808068-124808218	ENSG00000082781
chr3	124811068	124811218	3:124811068-124811218	-
chr3	124811548	124811718	3:124811548-124811718	ENSG00000082781
chr3	124812648	124812798	3:124812648-124812798	-
chr3	124812868	124813038	3:124812868-124813038	ENSG00000276626,ENSG00000280042,ENSG00000082781
chr3	124814788	124814938	3:124814788-124814938	-
chr3	124818868	124819032	3:124818868-124819032	-
chr3	124826848	124826998	3:124826848-124826998	ENSG00000082781
chr3	124833108	124833258	3:124833108-124833258	ENSG00000082781
chr3	124835108	124835258	3:124835108-124835258	ENSG00000082781
chr3	124835588	124835738	3:124835588-124835738	-
chr3	124837848	124838018	3:124837848-124838018	ENSG00000082781
chr3	124845568	124845718	3:124845568-124845718	ENSG00000082781
chr3	124846308	124846458	3:124846308-124846458	ENSG00000082781
chr3	124847168	124847318	3:124847168-124847318	-
chr3	124850728	124850878	3:124850728-124850878	-
chr3	124851308	124851458	3:124851308-124851458	ENSG00000082781
chr3	124858328	124858478	3:124858328-124858478	ENSG00000243986
chr3	124859088	124859238	3:124859088-124859238	ENSG00000243986
chr3	124860708	124860878	3:124860708-124860878	ENSG00000243986
chr3	124861188	124861338	3:124861188-124861338	ENSG00000243986
chr3	124869906	124870356	3:124869906-124870356	-
chr3	124873335	124873485	3:124873335-124873485	-
chr3	124879048	124879198	3:124879048-124879198	ENSG00000082781
chr3	124885568	124885718	3:124885568-124885718	-
chr3	124885848	124885998	3:124885848-124885998	-
chr3	124886268	124886418	3:124886268-124886418	-
chr3	124886628	124886778	3:124886628-124886778	-
chr3	124887328	124887478	3:124887328-124887478	ENSG00000082781
chr3	124897373	124897523	3:124897373-124897523	-
chr3	124901408	124901558	3:124901408-124901558	ENSG00000082781
chr3	124905998	124906148	3:124905998-124906148	-
chr3	124915261	124915411	3:124915261-124915411	-
chr3	124916928	124917094	3:124916928-124917094	ENSG00000173702
chr3	124919888	124920038	3:124919888-124920038	ENSG00000173702
chr3	124928731	124928881	3:124928731-124928881	ENSG00000173702
chr3	124951131	124951301	3:124951131-124951301	ENSG00000173702
chr3	124951931	124952081	3:124951931-124952081	ENSG00000173702
chr3	124962691	124962841	3:124962691-124962841	-
chr3	124963536	124963686	3:124963536-124963686	-
chr3	124963811	124963961	3:124963811-124963961	-
chr3	124964177	124964327	3:124964177-124964327	-
chr3	124964551	124964701	3:124964551-124964701	-
chr3	124985451	124985601	3:124985451-124985601	-
chr3	124986291	124986441	3:124986291-124986441	-
chr3	124993611	124993781	3:124993611-124993781	-
chr3	124995551	124995701	3:124995551-124995701	ENSG00000173706
chr3	125003671	125003821	3:125003671-125003821	ENSG00000173706
chr3	125006546	125006696	3:125006546-125006696	-
chr3	125012073	125012280	3:125012073-125012280	-
chr3	125024971	125025121	3:125024971-125025121	-
chr3	125031701	125031851	3:125031701-125031851	-
chr3	125032311	125032461	3:125032311-125032461	-
chr3	125039271	125039421	3:125039271-125039421	-
chr3	125039871	125040021	3:125039871-125040021	-
chr3	125042525	125042675	3:125042525-125042675	-
chr3	125042911	125043061	3:125042911-125043061	-
chr3	125043951	125044101	3:125043951-125044101	-
chr3	125044790	125044940	3:125044790-125044940	-
chr3	125045311	125045461	3:125045311-125045461	-
chr3	125045601	125045901	3:125045601-125045901	-
chr3	125046111	125046261	3:125046111-125046261	-
chr3	125046501	125046651	3:125046501-125046651	-
chr3	125046714	125046864	3:125046714-125046864	-
chr3	125047091	125047241	3:125047091-125047241	-
chr3	125047451	125047601	3:125047451-125047601	-
chr3	125048057	125048207	3:125048057-125048207	-
chr3	125048411	125048561	3:125048411-125048561	-
chr3	125049171	125049321	3:125049171-125049321	-
chr3	125051330	125051630	3:125051330-125051630	-
chr3	125051831	125051981	3:125051831-125051981	ENSG00000252642,ENSG00000173706
chr3	125052291	125052461	3:125052291-125052461	ENSG00000252642,ENSG00000173706
chr3	125052786	125052961	3:125052786-125052961	ENSG00000252642,ENSG00000173706
chr3	125053560	125053838	3:125053560-125053838	-
chr3	125053871	125054021	3:125053871-125054021	-
chr3	125054151	125054301	3:125054151-125054301	-
chr3	125054611	125054761	3:125054611-125054761	ENSG00000252642,ENSG00000173706
chr3	125054911	125055061	3:125054911-125055061	-
chr3	125055431	125055581	3:125055431-125055581	-
chr3	125056071	125056241	3:125056071-125056241	ENSG00000288022,ENSG00000252642,ENSG00000173706
chr3	125056511	125056661	3:125056511-125056661	ENSG00000288022,ENSG00000252642,ENSG00000173706
chr3	125057271	125057421	3:125057271-125057421	ENSG00000288022,ENSG00000252642,ENSG00000173706
chr3	125059595	125059745	3:125059595-125059745	-
chr3	125061251	125061401	3:125061251-125061401	ENSG00000288022,ENSG00000252642,ENSG00000173706
chr3	125061711	125061861	3:125061711-125061861	ENSG00000288022,ENSG00000252642
chr3	125063071	125063241	3:125063071-125063241	ENSG00000288022,ENSG00000252642,ENSG00000173706
chr3	125067371	125067521	3:125067371-125067521	-
chr3	125072471	125072621	3:125072471-125072621	-
chr3	125082471	125082621	3:125082471-125082621	-
chr3	125087911	125088061	3:125087911-125088061	-
chr3	125104811	125104961	3:125104811-125104961	-
chr3	125105251	125105401	3:125105251-125105401	-
chr3	125108191	125108341	3:125108191-125108341	ENSG00000221955
chr3	125110651	125110821	3:125110651-125110821	ENSG00000199327,ENSG00000221955
chr3	125115671	125115821	3:125115671-125115821	ENSG00000199327,ENSG00000221955
chr3	125116791	125116941	3:125116791-125116941	ENSG00000199327,ENSG00000221955
chr3	125117769	125117919	3:125117769-125117919	ENSG00000199327,ENSG00000221955
chr3	125120151	125120301	3:125120151-125120301	ENSG00000199327,ENSG00000221955
chr3	125120911	125121061	3:125120911-125121061	ENSG00000199327,ENSG00000221955
chr3	125123991	125124141	3:125123991-125124141	ENSG00000199327,ENSG00000221955
chr3	125125871	125126041	3:125125871-125126041	ENSG00000199327,ENSG00000221955
chr3	125129071	125129221	3:125129071-125129221	ENSG00000199327,ENSG00000221955
chr3	125129651	125129801	3:125129651-125129801	ENSG00000199327,ENSG00000221955
chr3	125130419	125130569	3:125130419-125130569	-
chr3	125137691	125137841	3:125137691-125137841	-
chr3	125140194	125140344	3:125140194-125140344	-
chr3	125140553	125140703	3:125140553-125140703	-
chr3	125141884	125142041	3:125141884-125142041	-
chr3	125143591	125143741	3:125143591-125143741	-
chr3	125144050	125144200	3:125144050-125144200	-
chr3	125144411	125144601	3:125144411-125144601	ENSG00000264986
chr3	125146211	125146381	3:125146211-125146381	ENSG00000264986
chr3	125148116	125148266	3:125148116-125148266	ENSG00000264986
chr3	125149011	125149161	3:125149011-125149161	ENSG00000264986
chr3	125150633	125150783	3:125150633-125150783	ENSG00000264986
chr3	125152038	125152201	3:125152038-125152201	ENSG00000264986
chr3	125161111	125161261	3:125161111-125161261	-
chr3	125163811	125163961	3:125163811-125163961	-
chr3	125165271	125165427	3:125165271-125165427	-
chr3	125166711	125166861	3:125166711-125166861	-
chr3	125186271	125186421	3:125186271-125186421	-
chr3	125191391	125191541	3:125191391-125191541	-
chr3	125194911	125195061	3:125194911-125195061	-
chr3	125195117	125195267	3:125195117-125195267	-
chr3	125202331	125202481	3:125202331-125202481	-
chr3	125214111	125214261	3:125214111-125214261	-
chr3	125220771	125220921	3:125220771-125220921	-
chr3	125231971	125232141	3:125231971-125232141	ENSG00000163848
chr3	125236411	125236601	3:125236411-125236601	ENSG00000163848
chr3	125236651	125236801	3:125236651-125236801	ENSG00000163848
chr3	125240651	125240808	3:125240651-125240808	-
chr3	125262291	125262441	3:125262291-125262441	-
chr3	125267124	125267274	3:125267124-125267274	-
chr3	125268631	125268781	3:125268631-125268781	-
chr3	125281111	125281261	3:125281111-125281261	ENSG00000229048
chr3	125281491	125281641	3:125281491-125281641	-
chr3	125289571	125289721	3:125289571-125289721	-
chr3	125300531	125300687	3:125300531-125300687	ENSG00000229048
chr3	125313337	125313487	3:125313337-125313487	ENSG00000229048
chr3	125322331	125322501	3:125322331-125322501	ENSG00000229048
chr3	125335011	125335161	3:125335011-125335161	ENSG00000243508
chr3	125335211	125335361	3:125335211-125335361	ENSG00000243508
chr3	125357231	125357381	3:125357231-125357381	ENSG00000243508,ENSG00000163848
chr3	125359104	125359254	3:125359104-125359254	-
chr3	125367671	125367821	3:125367671-125367821	-
chr3	125374631	125374781	3:125374631-125374781	ENSG00000163848
chr3	125375271	125375421	3:125375271-125375421	ENSG00000252953,ENSG00000243508,ENSG00000229048,ENSG00000163848
chr3	125381871	125382021	3:125381871-125382021	ENSG00000252953,ENSG00000163848
chr3	125382431	125382581	3:125382431-125382581	ENSG00000252953,ENSG00000163848
chr3	125386271	125386421	3:125386271-125386421	ENSG00000252953
chr3	125386971	125387121	3:125386971-125387121	ENSG00000252953,ENSG00000163848
chr3	125401571	125401721	3:125401571-125401721	-
chr3	125403951	125404101	3:125403951-125404101	-
chr3	125418431	125418581	3:125418431-125418581	-
chr3	125431491	125431641	3:125431491-125431641	-
chr3	125432011	125432161	3:125432011-125432161	-
chr3	125432351	125432504	3:125432351-125432504	-
chr3	125435391	125435541	3:125435391-125435541	-
chr3	125437911	125438061	3:125437911-125438061	-
chr3	125440191	125440341	3:125440191-125440341	-
chr3	125440701	125440851	3:125440701-125440851	-
chr3	125443991	125444141	3:125443991-125444141	-
chr3	125478451	125478621	3:125478451-125478621	-
chr3	125481231	125481381	3:125481231-125481381	-
chr3	125510225	125510375	3:125510225-125510375	ENSG00000201800
chr3	125512166	125512321	3:125512166-125512321	ENSG00000201800
chr3	125512451	125512601	3:125512451-125512601	ENSG00000201800
chr3	125520211	125520361	3:125520211-125520361	ENSG00000252965,ENSG00000201800,ENSG00000114520
chr3	125540411	125540561	3:125540411-125540561	ENSG00000252965
chr3	125556451	125556616	3:125556451-125556616	-
chr3	125573354	125573504	3:125573354-125573504	-
chr3	125582831	125582981	3:125582831-125582981	-
chr3	125585691	125585861	3:125585691-125585861	ENSG00000228963
chr3	125587391	125587541	3:125587391-125587541	-
chr3	125591511	125591661	3:125591511-125591661	-
chr3	125594231	125594381	3:125594231-125594381	-
chr3	125595551	125595721	3:125595551-125595721	ENSG00000241278,ENSG00000242229,ENSG00000221737,ENSG00000239804,ENSG00000272840,ENSG00000284660,ENSG00000284624,ENSG00000228963,ENSG00000243429,ENSG00000234458,ENSG00000144909
chr3	125596115	125596265	3:125596115-125596265	ENSG00000144909
chr3	125603311	125603481	3:125603311-125603481	ENSG00000243429,ENSG00000144909
chr3	125624490	125624640	3:125624490-125624640	-
chr3	125633151	125633301	3:125633151-125633301	-
chr3	125644431	125644601	3:125644431-125644601	-
chr3	125648283	125648433	3:125648283-125648433	-
chr3	125654620	125654770	3:125654620-125654770	-
chr3	125682811	125682961	3:125682811-125682961	ENSG00000242229,ENSG00000221737,ENSG00000228963,ENSG00000243429,ENSG00000234458,ENSG00000242001,ENSG00000243072
chr3	125683171	125683321	3:125683171-125683321	ENSG00000234458,ENSG00000242001,ENSG00000243072
chr3	125683531	125683681	3:125683531-125683681	ENSG00000234458,ENSG00000242001,ENSG00000243072
chr3	125684318	125684501	3:125684318-125684501	ENSG00000228963,ENSG00000243429,ENSG00000234458,ENSG00000242001,ENSG00000243072
chr3	125732292	125732462	3:125732292-125732462	ENSG00000179170,ENSG00000239978,ENSG00000228963,ENSG00000243429,ENSG00000234458
chr3	125742992	125743142	3:125742992-125743142	ENSG00000179170,ENSG00000239978,ENSG00000228963,ENSG00000243429
chr3	125754892	125755042	3:125754892-125755042	ENSG00000239432,ENSG00000179170
chr3	125757160	125757310	3:125757160-125757310	ENSG00000239432
chr3	125766392	125766542	3:125766392-125766542	ENSG00000239804,ENSG00000272840,ENSG00000284660,ENSG00000284624,ENSG00000239432
chr3	125822252	125822402	3:125822252-125822402	ENSG00000241278,ENSG00000241346,ENSG00000287617,ENSG00000242229,ENSG00000221737,ENSG00000239804
chr3	125836132	125836282	3:125836132-125836282	ENSG00000241278,ENSG00000287617,ENSG00000242229,ENSG00000221737,ENSG00000239804
chr3	125886092	125886262	3:125886092-125886262	ENSG00000241278,ENSG00000241288,ENSG00000287617,ENSG00000242229,ENSG00000221737,ENSG00000239804,ENSG00000272840
chr3	125912352	125912503	3:125912352-125912503	ENSG00000248787
chr3	125915152	125915302	3:125915152-125915302	ENSG00000171084,ENSG00000248787
chr3	125915952	125916122	3:125915952-125916122	ENSG00000250012,ENSG00000114544,ENSG00000114547,ENSG00000241439,ENSG00000189366,ENSG00000171084,ENSG00000248787,ENSG00000241278,ENSG00000241288,ENSG00000287617,ENSG00000242229,ENSG00000221737,ENSG00000239804,ENSG00000272840,ENSG00000284660,ENSG00000284624,ENSG00000239432,ENSG00000228963
chr3	125916392	125916562	3:125916392-125916562	ENSG00000114547,ENSG00000241439,ENSG00000171084,ENSG00000248787,ENSG00000241278,ENSG00000241288,ENSG00000287617,ENSG00000242229,ENSG00000221737,ENSG00000239804,ENSG00000272840,ENSG00000284660,ENSG00000284624,ENSG00000228963
chr3	125917272	125917422	3:125917272-125917422	ENSG00000171084,ENSG00000248787
chr3	125921905	125922055	3:125921905-125922055	ENSG00000241439,ENSG00000171084,ENSG00000248787,ENSG00000241288,ENSG00000239804
chr3	125929292	125929442	3:125929292-125929442	ENSG00000241439
chr3	125933910	125934060	3:125933910-125934060	ENSG00000189366
chr3	125935288	125935462	3:125935288-125935462	ENSG00000241439,ENSG00000189366,ENSG00000284660,ENSG00000284624
chr3	125936312	125936462	3:125936312-125936462	ENSG00000241439,ENSG00000189366
chr3	125971964	125972114	3:125971964-125972114	ENSG00000114547
chr3	125972432	125972612	3:125972432-125972612	ENSG00000114547,ENSG00000241439
chr3	125975772	125975922	3:125975772-125975922	ENSG00000114547
chr3	125990412	125990562	3:125990412-125990562	ENSG00000114547,ENSG00000241439,ENSG00000189366
chr3	126006072	126006222	3:126006072-126006222	ENSG00000114544
chr3	126014392	126014562	3:126014392-126014562	-
chr3	126021252	126021402	3:126021252-126021402	ENSG00000114544
chr3	126049808	126049958	3:126049808-126049958	-
chr3	126056732	126056882	3:126056732-126056882	ENSG00000248607
chr3	126059552	126059702	3:126059552-126059702	ENSG00000248607
chr3	126081672	126081822	3:126081672-126081822	ENSG00000250012,ENSG00000114544
chr3	126082172	126082322	3:126082172-126082322	ENSG00000250012,ENSG00000114544
chr3	126083612	126083762	3:126083612-126083762	ENSG00000250012,ENSG00000114544
chr3	126084072	126084222	3:126084072-126084222	ENSG00000250012,ENSG00000114544
chr3	126098372	126098522	3:126098372-126098522	ENSG00000250218,ENSG00000114544
chr3	126100709	126100859	3:126100709-126100859	ENSG00000250218
chr3	126102572	126102722	3:126102572-126102722	ENSG00000250218,ENSG00000114544
chr3	126129592	126129742	3:126129592-126129742	-
chr3	126132932	126133099	3:126132932-126133099	-
chr3	126134272	126134422	3:126134272-126134422	-
chr3	126169552	126169702	3:126169552-126169702	ENSG00000272020
chr3	126170512	126170662	3:126170512-126170662	ENSG00000272020
chr3	126179905	126180062	3:126179905-126180062	ENSG00000246022,ENSG00000272020,ENSG00000144908
chr3	126180872	126181022	3:126180872-126181022	ENSG00000246022,ENSG00000272020,ENSG00000144908
chr3	126184672	126184822	3:126184672-126184822	ENSG00000144908
chr3	126198352	126198502	3:126198352-126198502	ENSG00000272020,ENSG00000144908
chr3	126200532	126200682	3:126200532-126200682	ENSG00000246022,ENSG00000144908
chr3	126206372	126206522	3:126206372-126206522	ENSG00000287232,ENSG00000246022
chr3	126208245	126208395	3:126208245-126208395	-
chr3	126208712	126208882	3:126208712-126208882	ENSG00000287232,ENSG00000246022,ENSG00000272020,ENSG00000144908
chr3	126212732	126212882	3:126212732-126212882	-
chr3	126213132	126213322	3:126213132-126213322	ENSG00000287232,ENSG00000246022
chr3	126213692	126213842	3:126213692-126213842	ENSG00000287232
chr3	126216572	126216722	3:126216572-126216722	ENSG00000287232
chr3	126246212	126246362	3:126246212-126246362	ENSG00000279328,ENSG00000163885,ENSG00000249833
chr3	126259572	126259722	3:126259572-126259722	-
chr3	126261072	126261222	3:126261072-126261222	ENSG00000250934
chr3	126264712	126264862	3:126264712-126264862	-
chr3	126266352	126266502	3:126266352-126266502	ENSG00000250934
chr3	126266672	126266822	3:126266672-126266822	ENSG00000250934
chr3	126267512	126267662	3:126267512-126267662	ENSG00000279328,ENSG00000163885,ENSG00000249833,ENSG00000287440,ENSG00000251448,ENSG00000250934
chr3	126270312	126270482	3:126270312-126270482	ENSG00000250934
chr3	126284641	126284791	3:126284641-126284791	ENSG00000250934
chr3	126287552	126287728	3:126287552-126287728	ENSG00000251448,ENSG00000250934
chr3	126287832	126287982	3:126287832-126287982	ENSG00000251448,ENSG00000250934
chr3	126293772	126293922	3:126293772-126293922	ENSG00000251448,ENSG00000250934
chr3	126301252	126301422	3:126301252-126301422	ENSG00000287440,ENSG00000251448
chr3	126313892	126314042	3:126313892-126314042	ENSG00000287440
chr3	126314892	126315042	3:126314892-126315042	ENSG00000287440
chr3	126340212	126340362	3:126340212-126340362	ENSG00000287440
chr3	126343152	126343302	3:126343152-126343302	-
chr3	126348394	126348544	3:126348394-126348544	-
chr3	126353272	126353422	3:126353272-126353422	ENSG00000163884
chr3	126355992	126356162	3:126355992-126356162	ENSG00000279328,ENSG00000163885,ENSG00000249833,ENSG00000163884,ENSG00000287440
chr3	126356412	126356562	3:126356412-126356562	ENSG00000163884
chr3	126356792	126356942	3:126356792-126356942	-
chr3	126357412	126357582	3:126357412-126357582	ENSG00000279328,ENSG00000163884
chr3	126357872	126358022	3:126357872-126358022	ENSG00000163884
chr3	126358132	126358282	3:126358132-126358282	ENSG00000163884
chr3	126366412	126366562	3:126366412-126366562	-
chr3	126374172	126374322	3:126374172-126374322	-
chr3	126387132	126387282	3:126387132-126387282	ENSG00000163885,ENSG00000249833
chr3	126389292	126389442	3:126389292-126389442	ENSG00000279328,ENSG00000163885,ENSG00000249833
chr3	126394792	126394979	3:126394792-126394979	ENSG00000163885,ENSG00000249833
chr3	126442192	126442362	3:126442192-126442362	ENSG00000279328
chr3	126447594	126447744	3:126447594-126447744	ENSG00000279328
chr3	126468372	126468522	3:126468372-126468522	-
chr3	126472372	126472542	3:126472372-126472542	ENSG00000070476,ENSG00000279328
chr3	126472852	126473002	3:126472852-126473002	ENSG00000070476
chr3	126475077	126475262	3:126475077-126475262	ENSG00000070476
chr3	126475552	126475702	3:126475552-126475702	ENSG00000070476
chr3	126475892	126476062	3:126475892-126476062	ENSG00000070476,ENSG00000279328
chr3	126476532	126476702	3:126476532-126476702	ENSG00000070476
chr3	126480932	126481082	3:126480932-126481082	ENSG00000070476
chr3	126481932	126482082	3:126481932-126482082	ENSG00000070476
chr3	126487272	126487422	3:126487272-126487422	-
chr3	126494412	126494562	3:126494412-126494562	-
chr3	126508775	126508925	3:126508775-126508925	-
chr3	126522392	126522562	3:126522392-126522562	ENSG00000180767,ENSG00000159650
chr3	126524232	126524382	3:126524232-126524382	ENSG00000180767,ENSG00000159650
chr3	126528932	126529082	3:126528932-126529082	ENSG00000180767,ENSG00000159650
chr3	126540552	126540702	3:126540552-126540702	ENSG00000201968,ENSG00000180697,ENSG00000180767,ENSG00000159650
chr3	126568106	126568256	3:126568106-126568256	ENSG00000201968,ENSG00000180697
chr3	126594305	126594455	3:126594305-126594455	-
chr3	126607252	126607422	3:126607252-126607422	ENSG00000197763
chr3	126620852	126621004	3:126620852-126621004	ENSG00000248557
chr3	126621312	126621502	3:126621312-126621502	ENSG00000248557
chr3	126622032	126622182	3:126622032-126622182	ENSG00000248557
chr3	126646832	126647005	3:126646832-126647005	-
chr3	126654332	126654482	3:126654332-126654482	ENSG00000197763
chr3	126655032	126655182	3:126655032-126655182	ENSG00000198284,ENSG00000197763
chr3	126660052	126660202	3:126660052-126660202	ENSG00000198284,ENSG00000197763
chr3	126664792	126664942	3:126664792-126664942	ENSG00000198284,ENSG00000197763
chr3	126679352	126679502	3:126679352-126679502	ENSG00000248850,ENSG00000198284
chr3	126684223	126684382	3:126684223-126684382	-
chr3	126685192	126685342	3:126685192-126685342	-
chr3	126704092	126704242	3:126704092-126704242	ENSG00000239620,ENSG00000214324,ENSG00000159685,ENSG00000248850,ENSG00000198284
chr3	126711472	126711622	3:126711472-126711622	-
chr3	126732592	126732742	3:126732592-126732742	-
chr3	126745832	126745982	3:126745832-126745982	-
chr3	126746592	126746762	3:126746592-126746762	ENSG00000249558
chr3	126752332	126752482	3:126752332-126752482	ENSG00000249558
chr3	126753432	126753582	3:126753432-126753582	ENSG00000249558
chr3	126781497	126781647	3:126781497-126781647	-
chr3	126781892	126782042	3:126781892-126782042	ENSG00000249558
chr3	126782672	126782842	3:126782672-126782842	ENSG00000239620,ENSG00000286919,ENSG00000249558
chr3	126811612	126811762	3:126811612-126811762	-
chr3	126817272	126817422	3:126817272-126817422	-
chr3	126827212	126827382	3:126827212-126827382	-
chr3	126828412	126828562	3:126828412-126828562	-
chr3	126835652	126835802	3:126835652-126835802	-
chr3	126836052	126836202	3:126836052-126836202	-
chr3	126846434	126846602	3:126846434-126846602	ENSG00000159685
chr3	126850752	126850922	3:126850752-126850922	ENSG00000159685
chr3	126859032	126859182	3:126859032-126859182	ENSG00000159685
chr3	126870952	126871102	3:126870952-126871102	-
chr3	126883392	126883542	3:126883392-126883542	-
chr3	126886332	126886482	3:126886332-126886482	-
chr3	126887792	126887942	3:126887792-126887942	-
chr3	126895772	126895922	3:126895772-126895922	-
chr3	126907672	126907862	3:126907672-126907862	-
chr3	126908232	126908382	3:126908232-126908382	-
chr3	126908872	126909022	3:126908872-126909022	-
chr3	126911492	126911662	3:126911492-126911662	-
chr3	126911866	126912016	3:126911866-126912016	-
chr3	126925492	126925642	3:126925492-126925642	-
chr3	126925896	126926046	3:126925896-126926046	-
chr3	126926812	126926962	3:126926812-126926962	-
chr3	126932352	126932502	3:126932352-126932502	ENSG00000159685
chr3	126936972	126937122	3:126936972-126937122	ENSG00000159685
chr3	126939372	126939522	3:126939372-126939522	-
chr3	126960332	126960502	3:126960332-126960502	ENSG00000159685
chr3	126961292	126961462	3:126961292-126961462	ENSG00000280053,ENSG00000159685
chr3	126961912	126962062	3:126961912-126962062	-
chr3	126969612	126969762	3:126969612-126969762	ENSG00000280053
chr3	126971972	126972142	3:126971972-126972142	ENSG00000114554,ENSG00000280053
chr3	126979198	126979348	3:126979198-126979348	ENSG00000114554,ENSG00000280053
chr3	126982592	126982762	3:126982592-126982762	ENSG00000114554,ENSG00000280053
chr3	126982872	126983042	3:126982872-126983042	ENSG00000114554,ENSG00000280053
chr3	126983492	126983642	3:126983492-126983642	ENSG00000114554
chr3	126983972	126984122	3:126983972-126984122	ENSG00000114554
chr3	126986152	126986302	3:126986152-126986302	ENSG00000114554
chr3	126987271	126987421	3:126987271-126987421	-
chr3	126994912	126995062	3:126994912-126995062	ENSG00000214324,ENSG00000114554
chr3	126997032	126997182	3:126997032-126997182	-
chr3	127002252	127002402	3:127002252-127002402	ENSG00000239620,ENSG00000286919,ENSG00000201288,ENSG00000212556,ENSG00000214324,ENSG00000114554,ENSG00000249558
chr3	127002912	127003062	3:127002912-127003062	-
chr3	127005992	127006142	3:127005992-127006142	-
chr3	127007192	127007342	3:127007192-127007342	-
chr3	127011452	127011622	3:127011452-127011622	ENSG00000239620,ENSG00000286919,ENSG00000114554
chr3	127012232	127012382	3:127012232-127012382	-
chr3	127015390	127015540	3:127015390-127015540	-
chr3	127019592	127019742	3:127019592-127019742	-
chr3	127035812	127035962	3:127035812-127035962	ENSG00000114554
chr3	127043492	127043642	3:127043492-127043642	-
chr3	127045132	127045282	3:127045132-127045282	-
chr3	127052152	127052302	3:127052152-127052302	-
chr3	127064972	127065122	3:127064972-127065122	-
chr3	127074092	127074242	3:127074092-127074242	-
chr3	127075112	127075262	3:127075112-127075262	-
chr3	127089572	127089722	3:127089572-127089722	-
chr3	127124272	127124422	3:127124272-127124422	-
chr3	127135672	127135822	3:127135672-127135822	-
chr3	127158972	127159122	3:127158972-127159122	ENSG00000212556,ENSG00000214324
chr3	127162990	127163140	3:127162990-127163140	-
chr3	127170912	127171062	3:127170912-127171062	ENSG00000212556,ENSG00000214324
chr3	127173192	127173362	3:127173192-127173362	ENSG00000212556,ENSG00000214324
chr3	127177352	127177502	3:127177352-127177502	ENSG00000212556,ENSG00000214324
chr3	127217732	127217882	3:127217732-127217882	ENSG00000201288,ENSG00000243016,ENSG00000212556,ENSG00000214324,ENSG00000287784
chr3	127233492	127233642	3:127233492-127233642	ENSG00000201288,ENSG00000243016
chr3	127254782	127254932	3:127254782-127254932	ENSG00000286919,ENSG00000201288
chr3	127264384	127264534	3:127264384-127264534	ENSG00000239620,ENSG00000286919,ENSG00000201288
chr3	127320663	127320813	3:127320663-127320813	ENSG00000244215
chr3	127323836	127323986	3:127323836-127323986	ENSG00000244215
chr3	127325692	127325842	3:127325692-127325842	ENSG00000244215
chr3	127366532	127366682	3:127366532-127366682	ENSG00000244215
chr3	127374107	127374257	3:127374107-127374257	ENSG00000244215
chr3	127396042	127396192	3:127396042-127396192	ENSG00000244215
chr3	127418152	127418302	3:127418152-127418302	-
chr3	127428732	127428882	3:127428732-127428882	-
chr3	127431132	127431282	3:127431132-127431282	-
chr3	127448169	127448319	3:127448169-127448319	-
chr3	127455632	127455790	3:127455632-127455790	-
chr3	127456732	127456882	3:127456732-127456882	-
chr3	127457252	127457411	3:127457252-127457411	-
chr3	127458796	127458946	3:127458796-127458946	-
chr3	127482832	127483022	3:127482832-127483022	ENSG00000240562
chr3	127484912	127485062	3:127484912-127485062	ENSG00000240562
chr3	127501788	127501938	3:127501788-127501938	-
chr3	127525512	127525662	3:127525512-127525662	ENSG00000282975,ENSG00000239921
chr3	127544352	127544507	3:127544352-127544507	ENSG00000282975,ENSG00000239921
chr3	127547874	127548042	3:127547874-127548042	ENSG00000282975,ENSG00000239921
chr3	127548332	127548482	3:127548332-127548482	ENSG00000282975,ENSG00000239921
chr3	127550005	127550155	3:127550005-127550155	-
chr3	127550592	127550742	3:127550592-127550742	-
chr3	127554132	127554282	3:127554132-127554282	-
chr3	127575092	127575242	3:127575092-127575242	ENSG00000276083,ENSG00000275067,ENSG00000163870,ENSG00000282860
chr3	127585612	127585762	3:127585612-127585762	ENSG00000276083
chr3	127585870	127586020	3:127585870-127586020	ENSG00000276083
chr3	127588932	127589102	3:127588932-127589102	ENSG00000276083,ENSG00000163870
chr3	127590752	127590902	3:127590752-127590902	ENSG00000114631,ENSG00000285600,ENSG00000073111,ENSG00000276083,ENSG00000275067,ENSG00000163870,ENSG00000282860
chr3	127591792	127591942	3:127591792-127591942	-
chr3	127592132	127592282	3:127592132-127592282	-
chr3	127598252	127598422	3:127598252-127598422	ENSG00000114631,ENSG00000285600,ENSG00000073111,ENSG00000276083,ENSG00000163870
chr3	127613112	127613262	3:127613112-127613262	-
chr3	127629152	127629362	3:127629152-127629362	ENSG00000114631,ENSG00000285600
chr3	127632572	127632722	3:127632572-127632722	ENSG00000114631,ENSG00000285600
chr3	127652272	127652442	3:127652272-127652442	-
chr3	127655752	127655902	3:127655752-127655902	-
chr3	127672815	127672982	3:127672815-127672982	ENSG00000114626
chr3	127673292	127673456	3:127673292-127673456	ENSG00000114626
chr3	127683772	127683922	3:127683772-127683922	ENSG00000114626
chr3	127688432	127688582	3:127688432-127688582	ENSG00000114626
chr3	127690152	127690302	3:127690152-127690302	ENSG00000114626
chr3	127690972	127691142	3:127690972-127691142	-
chr3	127694500	127694650	3:127694500-127694650	-
chr3	127696272	127696422	3:127696272-127696422	-
chr3	127696992	127697162	3:127696992-127697162	ENSG00000114626
chr3	127697272	127697442	3:127697272-127697442	ENSG00000114626
chr3	127697552	127697702	3:127697552-127697702	ENSG00000114626
chr3	127698032	127698182	3:127698032-127698182	ENSG00000114626
chr3	127699174	127699324	3:127699174-127699324	-
chr3	127702332	127702482	3:127702332-127702482	-
chr3	127714092	127714242	3:127714092-127714242	-
chr3	127729672	127729822	3:127729672-127729822	ENSG00000074416
chr3	127731032	127731182	3:127731032-127731182	-
chr3	127734872	127735022	3:127734872-127735022	ENSG00000074416
chr3	127736332	127736486	3:127736332-127736486	ENSG00000074416
chr3	127738332	127738482	3:127738332-127738482	ENSG00000074416
chr3	127739452	127739602	3:127739452-127739602	-
chr3	127748072	127748282	3:127748072-127748282	-
chr3	127749052	127749202	3:127749052-127749202	-
chr3	127750772	127750942	3:127750772-127750942	-
chr3	127762272	127762422	3:127762272-127762422	-
chr3	127768472	127768622	3:127768472-127768622	ENSG00000074416
chr3	127768812	127768962	3:127768812-127768962	-
chr3	127775443	127775593	3:127775443-127775593	-
chr3	127775712	127775862	3:127775712-127775862	ENSG00000074416
chr3	127779892	127780042	3:127779892-127780042	-
chr3	127780912	127781062	3:127780912-127781062	-
chr3	127781532	127781682	3:127781532-127781682	ENSG00000074416
chr3	127786432	127786582	3:127786432-127786582	ENSG00000074416
chr3	127791292	127791442	3:127791292-127791442	ENSG00000074416
chr3	127791612	127791762	3:127791612-127791762	-
chr3	127793012	127793162	3:127793012-127793162	ENSG00000074416
chr3	127799592	127799749	3:127799592-127799749	ENSG00000074416
chr3	127803692	127803842	3:127803692-127803842	-
chr3	127805112	127805262	3:127805112-127805262	-
chr3	127817612	127817762	3:127817612-127817762	ENSG00000074416
chr3	127820212	127820362	3:127820212-127820362	-
chr3	127821032	127821182	3:127821032-127821182	-
chr3	127822472	127822622	3:127822472-127822622	ENSG00000074416
chr3	127822832	127822982	3:127822832-127822982	-
chr3	127823312	127823462	3:127823312-127823462	ENSG00000074416
chr3	127825868	127826018	3:127825868-127826018	-
chr3	127831972	127832142	3:127831972-127832142	ENSG00000287143
chr3	127848232	127848382	3:127848232-127848382	ENSG00000287143
chr3	127853792	127853942	3:127853792-127853942	-
chr3	127857432	127857582	3:127857432-127857582	-
chr3	127866102	127866262	3:127866102-127866262	-
chr3	127888772	127888922	3:127888772-127888922	-
chr3	127889532	127889702	3:127889532-127889702	-
chr3	127890187	127890487	3:127890187-127890487	-
chr3	127890694	127890844	3:127890694-127890844	-
chr3	127911452	127911622	3:127911452-127911622	ENSG00000187715
chr3	127911772	127911922	3:127911772-127911922	ENSG00000187715
chr3	127916173	127916323	3:127916173-127916323	ENSG00000187715
chr3	127951372	127951522	3:127951372-127951522	-
chr3	127953732	127953882	3:127953732-127953882	-
chr3	127959992	127960142	3:127959992-127960142	ENSG00000201210
chr3	127964172	127964342	3:127964172-127964342	ENSG00000201210
chr3	127964939	127965089	3:127964939-127965089	ENSG00000201210
chr3	127971072	127971242	3:127971072-127971242	ENSG00000201210
chr3	128006872	128007022	3:128006872-128007022	-
chr3	128007192	128007342	3:128007192-128007342	-
chr3	128010372	128010522	3:128010372-128010522	-
chr3	128011312	128011462	3:128011312-128011462	-
chr3	128033245	128033395	3:128033245-128033395	-
chr3	128050740	128050890	3:128050740-128050890	ENSG00000058262
chr3	128052192	128052362	3:128052192-128052362	ENSG00000058262,ENSG00000074416
chr3	128061112	128061262	3:128061112-128061262	ENSG00000058262
chr3	128068192	128068358	3:128068192-128068358	ENSG00000058262
chr3	128073892	128074062	3:128073892-128074062	ENSG00000239608,ENSG00000222627,ENSG00000058262
chr3	128075692	128075842	3:128075692-128075842	ENSG00000239608,ENSG00000222627,ENSG00000175792
chr3	128080432	128080582	3:128080432-128080582	ENSG00000239608,ENSG00000222627,ENSG00000175792
chr3	128084392	128084542	3:128084392-128084542	ENSG00000239608,ENSG00000222627,ENSG00000175792
chr3	128095292	128095442	3:128095292-128095442	ENSG00000212344,ENSG00000175792
chr3	128107912	128108062	3:128107912-128108062	-
chr3	128111846	128111996	3:128111846-128111996	-
chr3	128112512	128112662	3:128112512-128112662	ENSG00000212344,ENSG00000175792
chr3	128123892	128124042	3:128123892-128124042	ENSG00000132394,ENSG00000212344,ENSG00000239608,ENSG00000222627,ENSG00000175792
chr3	128128954	128129104	3:128128954-128129104	-
chr3	128133632	128133782	3:128133632-128133782	ENSG00000212344
chr3	128149766	128149916	3:128149766-128149916	ENSG00000132394,ENSG00000212344
chr3	128153312	128153482	3:128153312-128153482	ENSG00000132394,ENSG00000212344,ENSG00000175792
chr3	128153852	128154002	3:128153852-128154002	ENSG00000132394,ENSG00000212344,ENSG00000175792
chr3	128168132	128168282	3:128168132-128168282	-
chr3	128171012	128171162	3:128171012-128171162	ENSG00000285619
chr3	128174832	128175132	3:128174832-128175132	-
chr3	128179232	128179382	3:128179232-128179382	ENSG00000285619
chr3	128179552	128179702	3:128179552-128179702	-
chr3	128180532	128180682	3:128180532-128180682	ENSG00000285619
chr3	128194952	128195102	3:128194952-128195102	ENSG00000285619
chr3	128205621	128205771	3:128205621-128205771	-
chr3	128207552	128207702	3:128207552-128207702	ENSG00000285619
chr3	128208052	128208202	3:128208052-128208202	ENSG00000285619
chr3	128217892	128218042	3:128217892-128218042	-
chr3	128218232	128218402	3:128218232-128218402	ENSG00000285619
chr3	128226932	128227082	3:128226932-128227082	-
chr3	128237992	128238142	3:128237992-128238142	-
chr3	128242959	128243109	3:128242959-128243109	-
chr3	128266552	128266702	3:128266552-128266702	-
chr3	128274892	128275042	3:128274892-128275042	-
chr3	128278972	128279162	3:128278972-128279162	ENSG00000285619
chr3	128281930	128282080	3:128281930-128282080	-
chr3	128282472	128282622	3:128282472-128282622	-
chr3	128282812	128282970	3:128282812-128282970	-
chr3	128296892	128297042	3:128296892-128297042	-
chr3	128297832	128297982	3:128297832-128297982	-
chr3	128311456	128311606	3:128311456-128311606	-
chr3	128316552	128316702	3:128316552-128316702	-
chr3	128318092	128318242	3:128318092-128318242	-
chr3	128322132	128322302	3:128322132-128322302	-
chr3	128326824	128326974	3:128326824-128326974	-
chr3	128343672	128343822	3:128343672-128343822	ENSG00000132394
chr3	128348892	128349062	3:128348892-128349062	-
chr3	128354432	128354582	3:128354432-128354582	-
chr3	128360477	128360627	3:128360477-128360627	-
chr3	128378752	128378922	3:128378752-128378922	-
chr3	128383612	128383762	3:128383612-128383762	-
chr3	128383952	128384102	3:128383952-128384102	-
chr3	128385572	128385762	3:128385572-128385762	-
chr3	128395572	128395722	3:128395572-128395722	-
chr3	128416892	128417042	3:128416892-128417042	-
chr3	128424532	128424682	3:128424532-128424682	-
chr3	128426472	128426622	3:128426472-128426622	-
chr3	128439390	128439542	3:128439390-128439542	-
chr3	128456372	128456522	3:128456372-128456522	ENSG00000242049,ENSG00000179407
chr3	128464355	128464505	3:128464355-128464505	ENSG00000242049,ENSG00000179407
chr3	128481672	128481822	3:128481672-128481822	ENSG00000244300,ENSG00000179348,ENSG00000179407
chr3	128483192	128483342	3:128483192-128483342	ENSG00000244300,ENSG00000179348,ENSG00000242049,ENSG00000179407
chr3	128486692	128486842	3:128486692-128486842	ENSG00000244300,ENSG00000179348
chr3	128487892	128488042	3:128487892-128488042	ENSG00000244300,ENSG00000179348,ENSG00000242049,ENSG00000179407
chr3	128488294	128488444	3:128488294-128488444	ENSG00000244300,ENSG00000179348
chr3	128489092	128489242	3:128489092-128489242	ENSG00000244300,ENSG00000179348,ENSG00000179407
chr3	128489493	128489643	3:128489493-128489643	ENSG00000244300,ENSG00000179348
chr3	128489952	128490102	3:128489952-128490102	ENSG00000244300,ENSG00000179348
chr3	128490172	128490322	3:128490172-128490322	ENSG00000244300,ENSG00000179348
chr3	128490453	128490603	3:128490453-128490603	ENSG00000244300,ENSG00000179348
chr3	128497032	128497182	3:128497032-128497182	ENSG00000179348
chr3	128497712	128497862	3:128497712-128497862	ENSG00000179348
chr3	128497948	128498098	3:128497948-128498098	ENSG00000179348
chr3	128499985	128500135	3:128499985-128500135	-
chr3	128547492	128547642	3:128547492-128547642	ENSG00000239405
chr3	128548832	128548982	3:128548832-128548982	ENSG00000239405
chr3	128549372	128549542	3:128549372-128549542	ENSG00000198685,ENSG00000286806,ENSG00000239405,ENSG00000242049,ENSG00000179407
chr3	128549892	128550042	3:128549892-128550042	ENSG00000239405
chr3	128551932	128552082	3:128551932-128552082	-
chr3	128554192	128554362	3:128554192-128554362	ENSG00000286806,ENSG00000239405
chr3	128555252	128555402	3:128555252-128555402	ENSG00000286806
chr3	128555632	128555782	3:128555632-128555782	ENSG00000286806
chr3	128563552	128563702	3:128563552-128563702	ENSG00000286806
chr3	128566307	128566457	3:128566307-128566457	ENSG00000286806
chr3	128568616	128568766	3:128568616-128568766	ENSG00000286806
chr3	128580048	128580198	3:128580048-128580198	ENSG00000198685
chr3	128584492	128584662	3:128584492-128584662	ENSG00000198685
chr3	128608450	128608602	3:128608450-128608602	-
chr3	128617692	128617862	3:128617692-128617862	ENSG00000279507,ENSG00000243022,ENSG00000239483,ENSG00000277250,ENSG00000163902
chr3	128619652	128619822	3:128619652-128619822	-
chr3	128623892	128624042	3:128623892-128624042	ENSG00000163902
chr3	128624872	128625022	3:128624872-128625022	-
chr3	128648812	128648962	3:128648812-128648962	-
chr3	128649292	128649442	3:128649292-128649442	-
chr3	128650152	128650322	3:128650152-128650322	ENSG00000163902
chr3	128650832	128651002	3:128650832-128651002	ENSG00000242992,ENSG00000242551,ENSG00000277250,ENSG00000163902
chr3	128653752	128653902	3:128653752-128653902	ENSG00000163902
chr3	128665492	128665642	3:128665492-128665642	ENSG00000277250
chr3	128680672	128680842	3:128680672-128680842	ENSG00000279507,ENSG00000177646,ENSG00000287110,ENSG00000261159,ENSG00000242062,ENSG00000243022,ENSG00000244065,ENSG00000239483,ENSG00000244232,ENSG00000242992,ENSG00000239503,ENSG00000207130,ENSG00000075785,ENSG00000242551,ENSG00000277250,ENSG00000163902
chr3	128681272	128681422	3:128681272-128681422	-
chr3	128698232	128698382	3:128698232-128698382	-
chr3	128698385	128698535	3:128698385-128698535	-
chr3	128698792	128698942	3:128698792-128698942	-
chr3	128701736	128701886	3:128701736-128701886	-
chr3	128701912	128702062	3:128701912-128702062	ENSG00000207130
chr3	128719010	128719160	3:128719010-128719160	ENSG00000207130
chr3	128725992	128726142	3:128725992-128726142	ENSG00000239483,ENSG00000244232,ENSG00000242992,ENSG00000239503,ENSG00000207130,ENSG00000075785,ENSG00000242551,ENSG00000277250
chr3	128726812	128726962	3:128726812-128726962	ENSG00000075785
chr3	128727532	128727682	3:128727532-128727682	-
chr3	128728078	128728378	3:128728078-128728378	-
chr3	128729700	128729850	3:128729700-128729850	-
chr3	128729932	128730082	3:128729932-128730082	-
chr3	128730712	128730862	3:128730712-128730862	-
chr3	128736732	128736882	3:128736732-128736882	ENSG00000239503
chr3	128745876	128746026	3:128745876-128746026	ENSG00000239503
chr3	128749152	128749302	3:128749152-128749302	ENSG00000239503
chr3	128759512	128759682	3:128759512-128759682	ENSG00000242992,ENSG00000239503
chr3	128786572	128786722	3:128786572-128786722	ENSG00000244232,ENSG00000242992
chr3	128788012	128788162	3:128788012-128788162	ENSG00000239483,ENSG00000244232,ENSG00000242992
chr3	128794532	128794682	3:128794532-128794682	ENSG00000239483,ENSG00000244232,ENSG00000242992,ENSG00000075785
chr3	128795132	128795282	3:128795132-128795282	ENSG00000239483,ENSG00000244232,ENSG00000242992,ENSG00000075785
chr3	128800601	128800751	3:128800601-128800751	ENSG00000239483
chr3	128804292	128804442	3:128804292-128804442	ENSG00000239483,ENSG00000075785
chr3	128809752	128809902	3:128809752-128809902	-
chr3	128823478	128823628	3:128823478-128823628	-
chr3	128826362	128826512	3:128826362-128826512	-
chr3	128845872	128846022	3:128845872-128846022	ENSG00000261159,ENSG00000242062,ENSG00000243022,ENSG00000244065
chr3	128846272	128846422	3:128846272-128846422	ENSG00000261159,ENSG00000242062,ENSG00000243022,ENSG00000244065
chr3	128850292	128850442	3:128850292-128850442	ENSG00000261159,ENSG00000242062,ENSG00000243022
chr3	128864967	128865122	3:128864967-128865122	ENSG00000250796,ENSG00000231305,ENSG00000261159
chr3	128865484	128865634	3:128865484-128865634	ENSG00000250796,ENSG00000231305,ENSG00000261159
chr3	128875672	128875822	3:128875672-128875822	-
chr3	128878852	128879002	3:128878852-128879002	ENSG00000177646,ENSG00000287110,ENSG00000231305
chr3	128879452	128879602	3:128879452-128879602	ENSG00000279507,ENSG00000177646,ENSG00000287110,ENSG00000250796,ENSG00000231305,ENSG00000261159
chr3	128895988	128896138	3:128895988-128896138	-
chr3	128917412	128917562	3:128917412-128917562	ENSG00000279507
chr3	128921141	128921291	3:128921141-128921291	ENSG00000279507
chr3	128924912	128925062	3:128924912-128925062	ENSG00000279507
chr3	128946552	128946702	3:128946552-128946702	ENSG00000114656
chr3	128950712	128950862	3:128950712-128950862	ENSG00000114656
chr3	128970372	128970542	3:128970372-128970542	ENSG00000114656
chr3	128971552	128971702	3:128971552-128971702	ENSG00000114656
chr3	128984732	128984882	3:128984732-128984882	-
chr3	128985932	128986082	3:128985932-128986082	ENSG00000114656
chr3	128986252	128986402	3:128986252-128986402	ENSG00000114654,ENSG00000114656
chr3	128994092	128994242	3:128994092-128994242	ENSG00000114654,ENSG00000114656
chr3	129001212	129001362	3:129001212-129001362	ENSG00000114654,ENSG00000114656
chr3	129005752	129005922	3:129005752-129005922	ENSG00000114654,ENSG00000114656
chr3	129015852	129016002	3:129015852-129016002	-
chr3	129016863	129017013	3:129016863-129017013	-
chr3	129022472	129022622	3:129022472-129022622	ENSG00000114654
chr3	129022832	129022982	3:129022832-129022982	ENSG00000114654
chr3	129027112	129027262	3:129027112-129027262	ENSG00000114654
chr3	129052792	129052942	3:129052792-129052942	ENSG00000169704,ENSG00000249505
chr3	129053492	129053662	3:129053492-129053662	ENSG00000169704,ENSG00000249505
chr3	129053772	129053942	3:129053772-129053942	ENSG00000169704,ENSG00000249505
chr3	129058657	129058807	3:129058657-129058807	ENSG00000169704
chr3	129068552	129068702	3:129068552-129068702	ENSG00000169704
chr3	129087458	129087617	3:129087458-129087617	-
chr3	129087982	129088132	3:129087982-129088132	ENSG00000169704
chr3	129101784	129101934	3:129101784-129101934	-
chr3	129112472	129112622	3:129112472-129112622	-
chr3	129116512	129116662	3:129116512-129116662	ENSG00000273174,ENSG00000172780
chr3	129116832	129116982	3:129116832-129116982	ENSG00000273174,ENSG00000172780
chr3	129120612	129120782	3:129120612-129120782	ENSG00000273174,ENSG00000172780
chr3	129121418	129121568	3:129121418-129121568	-
chr3	129121872	129122042	3:129121872-129122042	ENSG00000273174,ENSG00000172780
chr3	129122732	129122882	3:129122732-129122882	ENSG00000273174,ENSG00000172780
chr3	129123786	129123936	3:129123786-129123936	-
chr3	129161312	129161462	3:129161312-129161462	ENSG00000181789,ENSG00000169714,ENSG00000273437,ENSG00000240682,ENSG00000273174,ENSG00000261796,ENSG00000172780
chr3	129161652	129161802	3:129161652-129161802	ENSG00000169714,ENSG00000273437,ENSG00000240682,ENSG00000261796
chr3	129162092	129162242	3:129162092-129162242	-
chr3	129162792	129162942	3:129162792-129162942	-
chr3	129179412	129179562	3:129179412-129179562	ENSG00000169714
chr3	129180612	129180762	3:129180612-129180762	ENSG00000169714
chr3	129182372	129182522	3:129182372-129182522	ENSG00000169714
chr3	129182632	129182782	3:129182632-129182782	ENSG00000169714
chr3	129183232	129183382	3:129183232-129183382	ENSG00000169714
chr3	129183872	129184022	3:129183872-129184022	ENSG00000181789,ENSG00000169714,ENSG00000273437,ENSG00000240682,ENSG00000261796
chr3	129184392	129184542	3:129184392-129184542	ENSG00000169714
chr3	129187512	129187662	3:129187512-129187662	-
chr3	129195832	129195982	3:129195832-129195982	ENSG00000241673,ENSG00000169714
chr3	129197452	129197602	3:129197452-129197602	-
chr3	129207692	129207842	3:129207692-129207842	-
chr3	129211812	129211962	3:129211812-129211962	ENSG00000241673
chr3	129225112	129225262	3:129225112-129225262	ENSG00000241673
chr3	129226512	129226662	3:129226512-129226662	ENSG00000241673
chr3	129229212	129229384	3:129229212-129229384	-
chr3	129230792	129230949	3:129230792-129230949	-
chr3	129239052	129239202	3:129239052-129239202	-
chr3	129240572	129240722	3:129240572-129240722	-
chr3	129245812	129245982	3:129245812-129245982	ENSG00000181789,ENSG00000169714,ENSG00000273437,ENSG00000240682,ENSG00000261796
chr3	129249492	129249642	3:129249492-129249642	ENSG00000181789,ENSG00000273437,ENSG00000240682,ENSG00000261796
chr3	129253572	129253722	3:129253572-129253722	ENSG00000181789
chr3	129265852	129266002	3:129265852-129266002	ENSG00000278658,ENSG00000181789
chr3	129278112	129278262	3:129278112-129278262	ENSG00000183624,ENSG00000286729,ENSG00000278658
chr3	129278452	129278602	3:129278452-129278602	ENSG00000183624,ENSG00000286729,ENSG00000278658,ENSG00000181789
chr3	129278772	129278922	3:129278772-129278922	ENSG00000183624,ENSG00000286729,ENSG00000278658,ENSG00000181789
chr3	129279652	129279838	3:129279652-129279838	ENSG00000183624,ENSG00000286729,ENSG00000278658,ENSG00000181789
chr3	129282852	129283022	3:129282852-129283022	ENSG00000183624,ENSG00000286729
chr3	129286132	129286282	3:129286132-129286282	-
chr3	129289332	129289482	3:129289332-129289482	ENSG00000183624,ENSG00000286729
chr3	129291612	129291762	3:129291612-129291762	-
chr3	129304312	129304462	3:129304312-129304462	-
chr3	129305035	129305185	3:129305035-129305185	-
chr3	129305752	129305902	3:129305752-129305902	ENSG00000248916,ENSG00000206417,ENSG00000184897,ENSG00000183624,ENSG00000286729
chr3	129312752	129312902	3:129312752-129312902	-
chr3	129313172	129313322	3:129313172-129313322	-
chr3	129314152	129314302	3:129314152-129314302	ENSG00000206417,ENSG00000184897
chr3	129314972	129315122	3:129314972-129315122	ENSG00000270492,ENSG00000248916,ENSG00000206417,ENSG00000184897,ENSG00000183624,ENSG00000286729
chr3	129315592	129315742	3:129315592-129315742	ENSG00000206417,ENSG00000184897
chr3	129316212	129316362	3:129316212-129316362	ENSG00000270492,ENSG00000248916,ENSG00000206417,ENSG00000184897
chr3	129316644	129316822	3:129316644-129316822	ENSG00000248916,ENSG00000206417,ENSG00000184897
chr3	129328792	129328942	3:129328792-129328942	ENSG00000270492,ENSG00000248916
chr3	129344012	129344162	3:129344012-129344162	ENSG00000270773,ENSG00000270492
chr3	129344732	129344882	3:129344732-129344882	ENSG00000270773,ENSG00000270492
chr3	129346112	129346274	3:129346112-129346274	ENSG00000270773
chr3	129346932	129347082	3:129346932-129347082	ENSG00000270773
chr3	129353232	129353382	3:129353232-129353382	ENSG00000270773
chr3	129353668	129353818	3:129353668-129353818	ENSG00000270773
chr3	129360952	129361102	3:129360952-129361102	-
chr3	129361192	129361342	3:129361192-129361342	-
chr3	129365967	129366117	3:129365967-129366117	-
chr3	129383412	129383562	3:129383412-129383562	ENSG00000244932
chr3	129388452	129388602	3:129388452-129388602	ENSG00000244932
chr3	129388892	129389042	3:129388892-129389042	ENSG00000244932
chr3	129398912	129399062	3:129398912-129399062	ENSG00000207088,ENSG00000251474
chr3	129399632	129399782	3:129399632-129399782	ENSG00000207088,ENSG00000251474,ENSG00000244932
chr3	129409672	129409822	3:129409672-129409822	-
chr3	129412992	129413142	3:129412992-129413142	ENSG00000172771
chr3	129413493	129413643	3:129413493-129413643	-
chr3	129413812	129413962	3:129413812-129413962	ENSG00000172771,ENSG00000207088,ENSG00000251474
chr3	129414312	129414462	3:129414312-129414462	ENSG00000172771
chr3	129414658	129414808	3:129414658-129414808	-
chr3	129415012	129415162	3:129415012-129415162	ENSG00000172771
chr3	129417492	129417642	3:129417492-129417642	ENSG00000172771
chr3	129422100	129422250	3:129422100-129422250	ENSG00000172771
chr3	129423820	129423970	3:129423820-129423970	ENSG00000172771
chr3	129424352	129424502	3:129424352-129424502	ENSG00000172771
chr3	129428612	129428762	3:129428612-129428762	ENSG00000129071,ENSG00000172771
chr3	129435484	129435634	3:129435484-129435634	ENSG00000129071
chr3	129439446	129439596	3:129439446-129439596	ENSG00000129071
chr3	129440092	129440242	3:129440092-129440242	ENSG00000163913,ENSG00000129071,ENSG00000172771
chr3	129440532	129440682	3:129440532-129440682	-
chr3	129441932	129442082	3:129441932-129442082	ENSG00000163913,ENSG00000129071
chr3	129444297	129444447	3:129444297-129444447	-
chr3	129446092	129446242	3:129446092-129446242	-
chr3	129449647	129449797	3:129449647-129449797	-
chr3	129453854	129454022	3:129453854-129454022	-
chr3	129454392	129454542	3:129454392-129454542	-
chr3	129454692	129454842	3:129454692-129454842	-
chr3	129461152	129461322	3:129461152-129461322	-
chr3	129461932	129462082	3:129461932-129462082	-
chr3	129481342	129481492	3:129481342-129481492	ENSG00000163913
chr3	129481832	129481982	3:129481832-129481982	ENSG00000163913
chr3	129485325	129485475	3:129485325-129485475	-
chr3	129485832	129485982	3:129485832-129485982	ENSG00000180770,ENSG00000163913
chr3	129486472	129486642	3:129486472-129486642	ENSG00000163913
chr3	129490372	129490522	3:129490372-129490522	ENSG00000178804,ENSG00000163913
chr3	129494612	129494762	3:129494612-129494762	-
chr3	129495112	129495262	3:129495112-129495262	-
chr3	129495472	129495622	3:129495472-129495622	-
chr3	129497992	129498142	3:129497992-129498142	-
chr3	129507572	129507722	3:129507572-129507722	-
chr3	129525472	129525622	3:129525472-129525622	ENSG00000163914
chr3	129529872	129530022	3:129529872-129530022	ENSG00000163914
chr3	129530352	129530522	3:129530352-129530522	ENSG00000178804,ENSG00000163914
chr3	129549532	129549682	3:129549532-129549682	ENSG00000178804
chr3	129554413	129554563	3:129554413-129554563	ENSG00000178804
chr3	129554812	129554962	3:129554812-129554962	ENSG00000178804
chr3	129557552	129557702	3:129557552-129557702	ENSG00000004399,ENSG00000178804
chr3	129558912	129559062	3:129558912-129559062	ENSG00000004399,ENSG00000178804
chr3	129560552	129560702	3:129560552-129560702	ENSG00000004399
chr3	129561352	129561502	3:129561352-129561502	ENSG00000004399,ENSG00000178804
chr3	129563952	129564102	3:129563952-129564102	ENSG00000004399
chr3	129564232	129564382	3:129564232-129564382	ENSG00000004399
chr3	129587172	129587322	3:129587172-129587322	ENSG00000239437
chr3	129592852	129593002	3:129592852-129593002	ENSG00000239437,ENSG00000004399
chr3	129596392	129596562	3:129596392-129596562	ENSG00000239437,ENSG00000004399,ENSG00000178804
chr3	129597152	129597302	3:129597152-129597302	ENSG00000239437
chr3	129597552	129597702	3:129597552-129597702	ENSG00000239437
chr3	129598092	129598242	3:129598092-129598242	ENSG00000239437
chr3	129599632	129599782	3:129599632-129599782	ENSG00000239437
chr3	129603292	129603442	3:129603292-129603442	ENSG00000239437,ENSG00000004399
chr3	129605532	129605682	3:129605532-129605682	-
chr3	129606192	129606342	3:129606192-129606342	-
chr3	129606918	129607218	3:129606918-129607218	-
chr3	129608792	129608942	3:129608792-129608942	ENSG00000004399
chr3	129609932	129610082	3:129609932-129610082	-
chr3	129611952	129612102	3:129611952-129612102	-
chr3	129614992	129615142	3:129614992-129615142	-
chr3	129616812	129616962	3:129616812-129616962	-
chr3	129618581	129618731	3:129618581-129618731	-
chr3	129622032	129622182	3:129622032-129622182	-
chr3	129623652	129623802	3:129623652-129623802	-
chr3	129624552	129624702	3:129624552-129624702	-
chr3	129626051	129626215	3:129626051-129626215	ENSG00000248659
chr3	129626432	129626602	3:129626432-129626602	ENSG00000248659
chr3	129626752	129626922	3:129626752-129626922	ENSG00000284731,ENSG00000248659
chr3	129627472	129627622	3:129627472-129627622	ENSG00000248659
chr3	129627912	129628062	3:129627912-129628062	ENSG00000284731,ENSG00000248659
chr3	129650352	129650522	3:129650352-129650522	ENSG00000283509,ENSG00000202412,ENSG00000172765
chr3	129651872	129652042	3:129651872-129652042	ENSG00000172765
chr3	129654262	129654422	3:129654262-129654422	-
chr3	129657583	129657733	3:129657583-129657733	-
chr3	129657772	129657922	3:129657772-129657922	ENSG00000172765
chr3	129658153	129658303	3:129658153-129658303	-
chr3	129665172	129665322	3:129665172-129665322	-
chr3	129673152	129673311	3:129673152-129673311	-
chr3	129688272	129688422	3:129688272-129688422	ENSG00000172765
chr3	129688612	129688762	3:129688612-129688762	ENSG00000172765
chr3	129690472	129690642	3:129690472-129690642	ENSG00000172765
chr3	129695292	129695442	3:129695292-129695442	-
chr3	129703412	129703562	3:129703412-129703562	-
chr3	129704032	129704182	3:129704032-129704182	-
chr3	129723732	129723882	3:129723732-129723882	-
chr3	129724072	129724222	3:129724072-129724222	ENSG00000283509,ENSG00000202412
chr3	129727872	129728039	3:129727872-129728039	-
chr3	129742839	129742989	3:129742839-129742989	-
chr3	129745392	129745582	3:129745392-129745582	-
chr3	129756992	129757142	3:129756992-129757142	-
chr3	129783594	129783744	3:129783594-129783744	-
chr3	129793112	129793262	3:129793112-129793262	-
chr3	129793472	129793622	3:129793472-129793622	-
chr3	129794238	129794622	3:129794238-129794622	-
chr3	129794952	129795102	3:129794952-129795102	-
chr3	129795727	129795877	3:129795727-129795877	-
chr3	129809432	129809582	3:129809432-129809582	ENSG00000283509,ENSG00000202412
chr3	129820661	129820811	3:129820661-129820811	ENSG00000283509,ENSG00000202412
chr3	129822812	129822994	3:129822812-129822994	ENSG00000283509,ENSG00000202412
chr3	129825052	129825202	3:129825052-129825202	ENSG00000283509,ENSG00000202412
chr3	129829652	129829822	3:129829652-129829822	ENSG00000203644,ENSG00000283509,ENSG00000202412
chr3	129834694	129834844	3:129834694-129834844	-
chr3	129836551	129836701	3:129836551-129836701	ENSG00000203644
chr3	129836885	129837035	3:129836885-129837035	-
chr3	129837372	129837522	3:129837372-129837522	ENSG00000203644
chr3	129846072	129846222	3:129846072-129846222	ENSG00000203644
chr3	129855592	129855744	3:129855592-129855744	ENSG00000203644
chr3	129855932	129856082	3:129855932-129856082	ENSG00000203644
chr3	129867632	129867782	3:129867632-129867782	ENSG00000172765
chr3	129888872	129889022	3:129888872-129889022	ENSG00000271270,ENSG00000172765
chr3	129893692	129893862	3:129893692-129893862	ENSG00000271270,ENSG00000172765
chr3	129911352	129911502	3:129911352-129911502	-
chr3	129934553	129934722	3:129934553-129934722	-
chr3	129936872	129937042	3:129936872-129937042	ENSG00000170893
chr3	129942332	129942502	3:129942332-129942502	ENSG00000284731,ENSG00000248459,ENSG00000170893,ENSG00000250643
chr3	129961152	129961302	3:129961152-129961302	ENSG00000170893,ENSG00000250643
chr3	129984232	129984382	3:129984232-129984382	ENSG00000170893,ENSG00000250643
chr3	129993032	129993182	3:129993032-129993182	ENSG00000248459,ENSG00000170893
chr3	130002874	130003024	3:130002874-130003024	ENSG00000180770,ENSG00000249869,ENSG00000284731,ENSG00000248459,ENSG00000170893
chr3	130003054	130003204	3:130003054-130003204	ENSG00000180770,ENSG00000249869,ENSG00000284731,ENSG00000248459,ENSG00000170893
chr3	130012312	130012462	3:130012312-130012462	ENSG00000180770,ENSG00000249869
chr3	130014612	130014762	3:130014612-130014762	ENSG00000180770,ENSG00000249869,ENSG00000284731
chr3	130037379	130037529	3:130037379-130037529	ENSG00000251178,ENSG00000180770
chr3	130052525	130052675	3:130052525-130052675	-
chr3	130058520	130058670	3:130058520-130058670	ENSG00000251610
chr3	130058772	130058942	3:130058772-130058942	ENSG00000251610,ENSG00000251178,ENSG00000180770
chr3	130059282	130059432	3:130059282-130059432	ENSG00000251610
chr3	130081492	130081642	3:130081492-130081642	ENSG00000251287
chr3	130083457	130083607	3:130083457-130083607	ENSG00000251287
chr3	130090812	130090962	3:130090812-130090962	ENSG00000248243,ENSG00000251287
chr3	130095932	130096082	3:130095932-130096082	ENSG00000253540,ENSG00000248243,ENSG00000251287
chr3	130096328	130096478	3:130096328-130096478	ENSG00000248243,ENSG00000251287
chr3	130106092	130106251	3:130106092-130106251	ENSG00000253540
chr3	130110503	130110915	3:130110503-130110915	-
chr3	130111572	130111722	3:130111572-130111722	ENSG00000249253,ENSG00000288111,ENSG00000248618,ENSG00000249846,ENSG00000253540,ENSG00000248243,ENSG00000251287,ENSG00000251178,ENSG00000180770,ENSG00000284731,ENSG00000170893,ENSG00000271270
chr3	130111972	130112142	3:130111972-130112142	ENSG00000248618,ENSG00000249846,ENSG00000253540,ENSG00000248243,ENSG00000251178,ENSG00000180770
chr3	130112393	130112543	3:130112393-130112543	ENSG00000249846,ENSG00000253540
chr3	130112779	130112929	3:130112779-130112929	-
chr3	130119992	130120142	3:130119992-130120142	-
chr3	130120227	130120377	3:130120227-130120377	-
chr3	130123012	130123162	3:130123012-130123162	-
chr3	130123492	130123642	3:130123492-130123642	-
chr3	130136412	130136562	3:130136412-130136562	-
chr3	130140892	130141042	3:130140892-130141042	ENSG00000248618
chr3	130153333	130153483	3:130153333-130153483	ENSG00000248618
chr3	130179772	130179922	3:130179772-130179922	ENSG00000250580,ENSG00000288111,ENSG00000248618
chr3	130201354	130201504	3:130201354-130201504	ENSG00000250580
chr3	130243012	130243162	3:130243012-130243162	ENSG00000228252,ENSG00000250580,ENSG00000248618
chr3	130256952	130257102	3:130256952-130257102	ENSG00000228252
chr3	130257632	130257782	3:130257632-130257782	ENSG00000228252
chr3	130258612	130258802	3:130258612-130258802	ENSG00000249253,ENSG00000228252,ENSG00000250580,ENSG00000248618
chr3	130259292	130259442	3:130259292-130259442	ENSG00000249253,ENSG00000228252
chr3	130261072	130261222	3:130261072-130261222	ENSG00000249253,ENSG00000228252
chr3	130270392	130270542	3:130270392-130270542	ENSG00000249253,ENSG00000228252
chr3	130274192	130274342	3:130274192-130274342	ENSG00000249253,ENSG00000228252
chr3	130276312	130276462	3:130276312-130276462	ENSG00000249253,ENSG00000228252,ENSG00000248618
chr3	130316292	130316442	3:130316292-130316442	ENSG00000249253
chr3	130340951	130341101	3:130340951-130341101	ENSG00000172752
chr3	130341589	130341739	3:130341589-130341739	ENSG00000172752
chr3	130345512	130345662	3:130345512-130345662	ENSG00000172752
chr3	130354552	130354748	3:130354552-130354748	ENSG00000172752
chr3	130386732	130386922	3:130386732-130386922	-
chr3	130395461	130395610	3:130395461-130395610	-
chr3	130396071	130396281	3:130396071-130396281	-
chr3	130480871	130481021	3:130480871-130481021	ENSG00000172752,ENSG00000249253
chr3	130488351	130488501	3:130488351-130488501	-
chr3	130490369	130490521	3:130490369-130490521	-
chr3	130506171	130506321	3:130506171-130506321	-
chr3	130509091	130509241	3:130509091-130509241	-
chr3	130514791	130514941	3:130514791-130514941	-
chr3	130517231	130517381	3:130517231-130517381	-
chr3	130517691	130517841	3:130517691-130517841	-
chr3	130531245	130531395	3:130531245-130531395	-
chr3	130537991	130538141	3:130537991-130538141	-
chr3	130539131	130539281	3:130539131-130539281	-
chr3	130573351	130573501	3:130573351-130573501	ENSG00000206384
chr3	130576671	130576821	3:130576671-130576821	ENSG00000206384
chr3	130582511	130582661	3:130582511-130582661	ENSG00000206384
chr3	130594951	130595121	3:130594951-130595121	ENSG00000206384
chr3	130601816	130601966	3:130601816-130601966	-
chr3	130609331	130609521	3:130609331-130609521	-
chr3	130609731	130609881	3:130609731-130609881	-
chr3	130626191	130626361	3:130626191-130626361	-
chr3	130658731	130658901	3:130658731-130658901	-
chr3	130660031	130660181	3:130660031-130660181	-
chr3	130661271	130661421	3:130661271-130661421	-
chr3	130661571	130661721	3:130661571-130661721	-
chr3	130662551	130662701	3:130662551-130662701	-
chr3	130678523	130678673	3:130678523-130678673	-
chr3	130679330	130679480	3:130679330-130679480	-
chr3	130682271	130682421	3:130682271-130682421	ENSG00000196455
chr3	130699911	130700061	3:130699911-130700061	ENSG00000196455
chr3	130700651	130700805	3:130700651-130700805	-
chr3	130709811	130709961	3:130709811-130709961	-
chr3	130712031	130712181	3:130712031-130712181	-
chr3	130727209	130727381	3:130727209-130727381	ENSG00000196455
chr3	130733251	130733401	3:130733251-130733401	ENSG00000196455
chr3	130733671	130733821	3:130733671-130733821	ENSG00000196455
chr3	130746267	130746417	3:130746267-130746417	-
chr3	130746791	130746941	3:130746791-130746941	ENSG00000284095,ENSG00000017260,ENSG00000222783,ENSG00000196455,ENSG00000248618
chr3	130747631	130747781	3:130747631-130747781	ENSG00000196455
chr3	130748171	130748321	3:130748171-130748321	-
chr3	130749098	130749248	3:130749098-130749248	-
chr3	130759831	130760001	3:130759831-130760001	-
chr3	130773471	130773621	3:130773471-130773621	ENSG00000222783
chr3	130783791	130783941	3:130783791-130783941	ENSG00000222783
chr3	130821069	130821221	3:130821069-130821221	ENSG00000232829,ENSG00000285631,ENSG00000222783
chr3	130834611	130834781	3:130834611-130834781	ENSG00000232829,ENSG00000285631,ENSG00000222783
chr3	130835611	130835781	3:130835611-130835781	ENSG00000284095,ENSG00000232829,ENSG00000285631,ENSG00000222783
chr3	130839311	130839461	3:130839311-130839461	ENSG00000232829,ENSG00000285631,ENSG00000222783
chr3	130850191	130850341	3:130850191-130850341	ENSG00000284095,ENSG00000017260,ENSG00000232829,ENSG00000285631,ENSG00000222783
chr3	130850971	130851121	3:130850971-130851121	ENSG00000284095
chr3	130892991	130893141	3:130892991-130893141	ENSG00000284095,ENSG00000017260
chr3	130893391	130893581	3:130893391-130893581	-
chr3	130893951	130894101	3:130893951-130894101	ENSG00000251579,ENSG00000249098,ENSG00000252894,ENSG00000250592,ENSG00000284095,ENSG00000017260,ENSG00000285631,ENSG00000222783
chr3	130894431	130894581	3:130894431-130894581	-
chr3	130894931	130895081	3:130894931-130895081	-
chr3	130901891	130902041	3:130901891-130902041	-
chr3	130904621	130904771	3:130904621-130904771	-
chr3	130905731	130905901	3:130905731-130905901	ENSG00000251579,ENSG00000249098,ENSG00000252894,ENSG00000250592
chr3	130906651	130906801	3:130906651-130906801	ENSG00000249098,ENSG00000252894
chr3	130918471	130918621	3:130918471-130918621	ENSG00000251579,ENSG00000249098,ENSG00000252894,ENSG00000250592
chr3	130925771	130925921	3:130925771-130925921	ENSG00000251579,ENSG00000250592
chr3	130934071	130934221	3:130934071-130934221	ENSG00000251579,ENSG00000250592
chr3	130934831	130934981	3:130934831-130934981	ENSG00000251579,ENSG00000250592
chr3	130935891	130936041	3:130935891-130936041	ENSG00000251579,ENSG00000250592
chr3	130939871	130940021	3:130939871-130940021	ENSG00000251579,ENSG00000250592
chr3	130950751	130950901	3:130950751-130950901	-
chr3	130963491	130963641	3:130963491-130963641	-
chr3	130963991	130964141	3:130963991-130964141	ENSG00000251579,ENSG00000250592,ENSG00000017260
chr3	130968351	130968535	3:130968351-130968535	-
chr3	130969672	130969822	3:130969672-130969822	-
chr3	130997411	130997581	3:130997411-130997581	-
chr3	131007963	131008113	3:131007963-131008113	-
chr3	131026751	131026901	3:131026751-131026901	ENSG00000114670,ENSG00000034533
chr3	131033571	131033721	3:131033571-131033721	ENSG00000114670,ENSG00000034533
chr3	131036311	131036468	3:131036311-131036468	-
chr3	131037111	131037261	3:131037111-131037261	-
chr3	131038491	131038641	3:131038491-131038641	-
chr3	131053151	131053301	3:131053151-131053301	-
chr3	131072311	131072461	3:131072311-131072461	ENSG00000250129
chr3	131072951	131073121	3:131072951-131073121	ENSG00000201550,ENSG00000250129,ENSG00000114670
chr3	131073776	131073926	3:131073776-131073926	ENSG00000250129
chr3	131081351	131081501	3:131081351-131081501	ENSG00000201550,ENSG00000114670
chr3	131083018	131083181	3:131083018-131083181	ENSG00000201550,ENSG00000114670
chr3	131083331	131083481	3:131083331-131083481	ENSG00000201550,ENSG00000114670
chr3	131084915	131085215	3:131084915-131085215	ENSG00000201550
chr3	131085870	131086020	3:131085870-131086020	ENSG00000201550
chr3	131110211	131110381	3:131110211-131110381	ENSG00000201550,ENSG00000114670
chr3	131114381	131114531	3:131114381-131114531	-
chr3	131137348	131137498	3:131137348-131137498	-
chr3	131142671	131142821	3:131142671-131142821	-
chr3	131147631	131147821	3:131147631-131147821	-
chr3	131174871	131175021	3:131174871-131175021	ENSG00000114670
chr3	131179371	131179521	3:131179371-131179521	-
chr3	131192791	131192941	3:131192791-131192941	-
chr3	131193991	131194141	3:131193991-131194141	-
chr3	131203911	131204061	3:131203911-131204061	-
chr3	131216351	131216501	3:131216351-131216501	-
chr3	131216951	131217101	3:131216951-131217101	-
chr3	131217591	131217741	3:131217591-131217741	-
chr3	131218311	131218461	3:131218311-131218461	-
chr3	131218592	131218742	3:131218592-131218742	-
chr3	131219771	131219921	3:131219771-131219921	-
chr3	131220881	131221181	3:131220881-131221181	-
chr3	131221871	131222021	3:131221871-131222021	-
chr3	131225011	131225161	3:131225011-131225161	-
chr3	131225251	131225401	3:131225251-131225401	-
chr3	131227311	131227461	3:131227311-131227461	-
chr3	131228673	131228823	3:131228673-131228823	-
chr3	131231871	131232021	3:131231871-131232021	-
chr3	131232131	131232281	3:131232131-131232281	-
chr3	131234387	131234537	3:131234387-131234537	-
chr3	131242331	131242481	3:131242331-131242481	-
chr3	131256695	131256845	3:131256695-131256845	-
chr3	131260651	131260821	3:131260651-131260821	-
chr3	131278231	131278401	3:131278231-131278401	-
chr3	131299989	131300139	3:131299989-131300139	-
chr3	131303951	131304101	3:131303951-131304101	-
chr3	131326151	131326301	3:131326151-131326301	-
chr3	131326411	131326561	3:131326411-131326561	-
chr3	131350111	131350283	3:131350111-131350283	ENSG00000246082
chr3	131350631	131350781	3:131350631-131350781	ENSG00000246082
chr3	131361731	131361881	3:131361731-131361881	ENSG00000246082,ENSG00000250608
chr3	131362211	131362361	3:131362211-131362361	ENSG00000246082,ENSG00000250608
chr3	131381591	131381741	3:131381591-131381741	ENSG00000248468,ENSG00000249020,ENSG00000114686,ENSG00000261167,ENSG00000198585,ENSG00000246082,ENSG00000250608,ENSG00000034533
chr3	131382131	131382281	3:131382131-131382281	ENSG00000198585
chr3	131386711	131386861	3:131386711-131386861	ENSG00000198585,ENSG00000250608
chr3	131387951	131388101	3:131387951-131388101	-
chr3	131388491	131388641	3:131388491-131388641	ENSG00000198585,ENSG00000250608
chr3	131393191	131393341	3:131393191-131393341	-
chr3	131396271	131396421	3:131396271-131396421	-
chr3	131402871	131403021	3:131402871-131403021	-
chr3	131422111	131422261	3:131422111-131422261	-
chr3	131427411	131427561	3:131427411-131427561	-
chr3	131446320	131446470	3:131446320-131446470	-
chr3	131453691	131453841	3:131453691-131453841	ENSG00000261167
chr3	131454571	131454721	3:131454571-131454721	ENSG00000261167
chr3	131473806	131473956	3:131473806-131473956	ENSG00000249020
chr3	131474272	131474422	3:131474272-131474422	ENSG00000249020
chr3	131502911	131503081	3:131502911-131503081	ENSG00000248468,ENSG00000249020,ENSG00000114686
chr3	131503311	131503461	3:131503311-131503461	ENSG00000248468,ENSG00000114686
chr3	131526851	131527021	3:131526851-131527021	ENSG00000248530
chr3	131535251	131535401	3:131535251-131535401	ENSG00000251447,ENSG00000196353,ENSG00000248530
chr3	131537651	131537801	3:131537651-131537801	ENSG00000251447
chr3	131543851	131544021	3:131543851-131544021	ENSG00000251447,ENSG00000196353,ENSG00000248530
chr3	131551881	131552031	3:131551881-131552031	-
chr3	131555611	131555761	3:131555611-131555761	-
chr3	131561611	131561911	3:131561611-131561911	-
chr3	131584863	131585013	3:131584863-131585013	-
chr3	131591491	131591661	3:131591491-131591661	-
chr3	131602401	131602551	3:131602401-131602551	-
chr3	131608831	131608981	3:131608831-131608981	-
chr3	131647344	131647494	3:131647344-131647494	-
chr3	131658211	131658361	3:131658211-131658361	-
chr3	131688511	131688661	3:131688511-131688661	-
chr3	131729711	131729861	3:131729711-131729861	-
chr3	131730691	131730861	3:131730691-131730861	-
chr3	131735371	131735521	3:131735371-131735521	-
chr3	131763111	131763261	3:131763111-131763261	-
chr3	131775775	131775925	3:131775775-131775925	-
chr3	131782906	131783056	3:131782906-131783056	-
chr3	131794891	131795041	3:131794891-131795041	-
chr3	131795471	131795622	3:131795471-131795622	-
chr3	131795791	131795941	3:131795791-131795941	-
chr3	131804651	131804828	3:131804651-131804828	-
chr3	131819764	131819914	3:131819764-131819914	-
chr3	131840291	131840441	3:131840291-131840441	-
chr3	131847835	131847985	3:131847835-131847985	-
chr3	131892433	131892583	3:131892433-131892583	-
chr3	131904031	131904181	3:131904031-131904181	ENSG00000265859
chr3	131907931	131908081	3:131907931-131908081	-
chr3	131925704	131925854	3:131925704-131925854	-
chr3	131957651	131957801	3:131957651-131957801	ENSG00000265859
chr3	131960051	131960201	3:131960051-131960201	ENSG00000265859
chr3	131960431	131960581	3:131960431-131960581	ENSG00000265859
chr3	131963551	131963701	3:131963551-131963701	ENSG00000265859
chr3	131972771	131972921	3:131972771-131972921	ENSG00000265859
chr3	131973911	131974061	3:131973911-131974061	ENSG00000265859
chr3	132004691	132004841	3:132004691-132004841	ENSG00000265859
chr3	132006711	132006881	3:132006711-132006881	ENSG00000265859
chr3	132026931	132027081	3:132026931-132027081	-
chr3	132029391	132029561	3:132029391-132029561	ENSG00000265859,ENSG00000196353
chr3	132035031	132035181	3:132035031-132035181	ENSG00000196353
chr3	132038371	132038521	3:132038371-132038521	ENSG00000196353
chr3	132071071	132071221	3:132071071-132071221	-
chr3	132071891	132072041	3:132071891-132072041	-
chr3	132079251	132079416	3:132079251-132079416	-
chr3	132083691	132083861	3:132083691-132083861	-
chr3	132084131	132084301	3:132084131-132084301	-
chr3	132088284	132088434	3:132088284-132088434	-
chr3	132090971	132091121	3:132090971-132091121	-
chr3	132134671	132134821	3:132134671-132134821	-
chr3	132136151	132136301	3:132136151-132136301	-
chr3	132145951	132146101	3:132145951-132146101	-
chr3	132161691	132161841	3:132161691-132161841	-
chr3	132164651	132164821	3:132164651-132164821	ENSG00000240854
chr3	132174647	132174797	3:132174647-132174797	ENSG00000240854
chr3	132180351	132180501	3:132180351-132180501	ENSG00000240854
chr3	132196228	132196378	3:132196228-132196378	-
chr3	132210836	132210986	3:132210836-132210986	-
chr3	132212031	132212181	3:132212031-132212181	-
chr3	132223011	132223161	3:132223011-132223161	-
chr3	132231851	132232001	3:132231851-132232001	ENSG00000242899
chr3	132232371	132232521	3:132232371-132232521	ENSG00000242899
chr3	132245691	132245841	3:132245691-132245841	ENSG00000242899
chr3	132253371	132253521	3:132253371-132253521	ENSG00000242899
chr3	132255091	132255261	3:132255091-132255261	ENSG00000242899
chr3	132255471	132255621	3:132255471-132255621	-
chr3	132257111	132257281	3:132257111-132257281	ENSG00000242899
chr3	132269071	132269221	3:132269071-132269221	-
chr3	132279191	132279341	3:132279191-132279341	-
chr3	132283491	132283641	3:132283491-132283641	ENSG00000196353
chr3	132284071	132284221	3:132284071-132284221	ENSG00000196353
chr3	132285691	132285841	3:132285691-132285841	-
chr3	132288451	132288601	3:132288451-132288601	ENSG00000196353
chr3	132289411	132289561	3:132289411-132289561	ENSG00000196353
chr3	132290991	132291161	3:132290991-132291161	ENSG00000196353
chr3	132311991	132312149	3:132311991-132312149	ENSG00000014257
chr3	132315971	132316121	3:132315971-132316121	ENSG00000014257
chr3	132316871	132317021	3:132316871-132317021	ENSG00000014257
chr3	132317491	132317641	3:132317491-132317641	ENSG00000014257
chr3	132318176	132318326	3:132318176-132318326	-
chr3	132318711	132318861	3:132318711-132318861	ENSG00000014257
chr3	132321411	132321561	3:132321411-132321561	ENSG00000014257
chr3	132332531	132332681	3:132332531-132332681	-
chr3	132341871	132342021	3:132341871-132342021	-
chr3	132342284	132342461	3:132342284-132342461	-
chr3	132343111	132343261	3:132343111-132343261	ENSG00000014257
chr3	132347171	132347321	3:132347171-132347321	ENSG00000014257
chr3	132351598	132351748	3:132351598-132351748	-
chr3	132352691	132352841	3:132352691-132352841	ENSG00000014257
chr3	132355091	132355241	3:132355091-132355241	-
chr3	132358271	132358421	3:132358271-132358421	-
chr3	132394431	132394601	3:132394431-132394601	ENSG00000213264,ENSG00000240890
chr3	132399411	132399561	3:132399411-132399561	ENSG00000213264,ENSG00000240890
chr3	132404391	132404541	3:132404391-132404541	ENSG00000213264
chr3	132405231	132405401	3:132405231-132405401	ENSG00000213264
chr3	132406071	132406221	3:132406071-132406221	ENSG00000213264
chr3	132417331	132417501	3:132417331-132417501	ENSG00000138246,ENSG00000213264
chr3	132417931	132418101	3:132417931-132418101	ENSG00000138246
chr3	132419031	132419181	3:132419031-132419181	ENSG00000138246
chr3	132421991	132422141	3:132421991-132422141	ENSG00000138246
chr3	132432731	132432901	3:132432731-132432901	-
chr3	132436131	132436281	3:132436131-132436281	-
chr3	132436510	132436660	3:132436510-132436660	-
chr3	132444471	132444621	3:132444471-132444621	-
chr3	132445951	132446121	3:132445951-132446121	-
chr3	132447770	132447920	3:132447770-132447920	-
chr3	132448331	132448481	3:132448331-132448481	-
chr3	132448691	132448841	3:132448691-132448841	-
chr3	132461671	132461821	3:132461671-132461821	-
chr3	132464311	132464461	3:132464311-132464461	ENSG00000138246
chr3	132476591	132476741	3:132476591-132476741	-
chr3	132486171	132486381	3:132486171-132486381	-
chr3	132522031	132522221	3:132522031-132522221	ENSG00000138246
chr3	132533311	132533461	3:132533311-132533461	-
chr3	132535691	132535841	3:132535691-132535841	-
chr3	132536131	132536301	3:132536131-132536301	ENSG00000081307,ENSG00000251614,ENSG00000240303
chr3	132536551	132536701	3:132536551-132536701	-
chr3	132537391	132537541	3:132537391-132537541	-
chr3	132543051	132543221	3:132543051-132543221	ENSG00000251614
chr3	132545631	132545781	3:132545631-132545781	-
chr3	132547291	132547441	3:132547291-132547441	-
chr3	132550031	132550182	3:132550031-132550182	-
chr3	132550714	132550864	3:132550714-132550864	-
chr3	132551014	132551164	3:132551014-132551164	-
chr3	132553911	132554061	3:132553911-132554061	-
chr3	132554591	132554741	3:132554591-132554741	-
chr3	132556611	132556761	3:132556611-132556761	-
chr3	132569291	132569441	3:132569291-132569441	-
chr3	132569731	132569881	3:132569731-132569881	-
chr3	132573931	132574081	3:132573931-132574081	-
chr3	132577611	132577761	3:132577611-132577761	-
chr3	132594031	132594181	3:132594031-132594181	ENSG00000129048
chr3	132595171	132595336	3:132595171-132595336	ENSG00000129048
chr3	132597171	132597321	3:132597171-132597321	ENSG00000129048
chr3	132600734	132600884	3:132600734-132600884	ENSG00000129048,ENSG00000240303
chr3	132605631	132605781	3:132605631-132605781	ENSG00000129048,ENSG00000240303
chr3	132606191	132606391	3:132606191-132606391	ENSG00000129048,ENSG00000240303
chr3	132628291	132628441	3:132628291-132628441	ENSG00000240303
chr3	132630071	132630241	3:132630071-132630241	ENSG00000240303
chr3	132637711	132637861	3:132637711-132637861	ENSG00000251614
chr3	132642331	132642481	3:132642331-132642481	ENSG00000081307,ENSG00000251614
chr3	132653031	132653181	3:132653031-132653181	ENSG00000081307,ENSG00000251614,ENSG00000240303
chr3	132656431	132656581	3:132656431-132656581	ENSG00000081307,ENSG00000240303
chr3	132659391	132659561	3:132659391-132659561	ENSG00000081307,ENSG00000240303
chr3	132659831	132659981	3:132659831-132659981	ENSG00000081307,ENSG00000251614,ENSG00000240303
chr3	132660231	132660381	3:132660231-132660381	ENSG00000081307,ENSG00000240303
chr3	132660811	132660961	3:132660811-132660961	ENSG00000081307,ENSG00000240303
chr3	132668091	132668241	3:132668091-132668241	ENSG00000081307
chr3	132669447	132669597	3:132669447-132669597	ENSG00000081307
chr3	132674871	132675021	3:132674871-132675021	ENSG00000081307
chr3	132696882	132697032	3:132696882-132697032	-
chr3	132709867	132710017	3:132709867-132710017	-
chr3	132721494	132721644	3:132721494-132721644	-
chr3	132721931	132722101	3:132721931-132722101	ENSG00000248724,ENSG00000113971,ENSG00000274810
chr3	132722751	132722901	3:132722751-132722901	ENSG00000091527,ENSG00000248724,ENSG00000113971,ENSG00000081307,ENSG00000274810,ENSG00000240303
chr3	132726451	132726601	3:132726451-132726601	ENSG00000248724,ENSG00000113971,ENSG00000274810
chr3	132731231	132731401	3:132731231-132731401	-
chr3	132749931	132750081	3:132749931-132750081	-
chr3	132756271	132756421	3:132756271-132756421	-
chr3	132783311	132783461	3:132783311-132783461	-
chr3	132784742	132784892	3:132784742-132784892	-
chr3	132785468	132785618	3:132785468-132785618	-
chr3	132787691	132787861	3:132787691-132787861	-
chr3	132788511	132788681	3:132788511-132788681	-
chr3	132804631	132804781	3:132804631-132804781	-
chr3	132822411	132822593	3:132822411-132822593	-
chr3	132867505	132867805	3:132867505-132867805	-
chr3	132868051	132868221	3:132868051-132868221	-
chr3	132879714	132879864	3:132879714-132879864	-
chr3	132911851	132912021	3:132911851-132912021	-
chr3	132916231	132916388	3:132916231-132916388	-
chr3	132972431	132972616	3:132972431-132972616	-
chr3	132984301	132984451	3:132984301-132984451	-
chr3	133038171	133038321	3:133038171-133038321	ENSG00000144868,ENSG00000249725
chr3	133038931	133039081	3:133038931-133039081	ENSG00000144868,ENSG00000249725
chr3	133041351	133041501	3:133041351-133041501	ENSG00000144868,ENSG00000249725
chr3	133042871	133043046	3:133042871-133043046	ENSG00000144868,ENSG00000249725
chr3	133078008	133078158	3:133078008-133078158	-
chr3	133097351	133097548	3:133097351-133097548	-
chr3	133107531	133107681	3:133107531-133107681	-
chr3	133112771	133112921	3:133112771-133112921	ENSG00000144868
chr3	133124631	133124781	3:133124631-133124781	ENSG00000144868
chr3	133130270	133130420	3:133130270-133130420	-
chr3	133161238	133161388	3:133161238-133161388	-
chr3	133186375	133186525	3:133186375-133186525	-
chr3	133193449	133193599	3:133193449-133193599	-
chr3	133210091	133210241	3:133210091-133210241	-
chr3	133211633	133211783	3:133211633-133211783	-
chr3	133214071	133214221	3:133214071-133214221	-
chr3	133230300	133230481	3:133230300-133230481	ENSG00000251011
chr3	133237511	133237661	3:133237511-133237661	ENSG00000251011
chr3	133238171	133238321	3:133238171-133238321	ENSG00000251011
chr3	133246211	133246361	3:133246211-133246361	ENSG00000251011
chr3	133248571	133248721	3:133248571-133248721	ENSG00000251011
chr3	133271182	133271332	3:133271182-133271332	ENSG00000251011
chr3	133271599	133271749	3:133271599-133271749	ENSG00000251011
chr3	133272111	133272261	3:133272111-133272261	ENSG00000251011
chr3	133277911	133278118	3:133277911-133278118	ENSG00000251011
chr3	133293891	133294041	3:133293891-133294041	-
chr3	133294351	133294501	3:133294351-133294501	-
chr3	133295331	133295481	3:133295331-133295481	-
chr3	133301276	133301441	3:133301276-133301441	-
chr3	133330224	133330374	3:133330224-133330374	-
chr3	133374811	133374961	3:133374811-133374961	ENSG00000144868
chr3	133377471	133377661	3:133377471-133377661	ENSG00000144868
chr3	133384533	133384701	3:133384533-133384701	ENSG00000144868
chr3	133393791	133393941	3:133393791-133393941	-
chr3	133394231	133394381	3:133394231-133394381	-
chr3	133394671	133394821	3:133394671-133394821	-
chr3	133395011	133395161	3:133395011-133395161	ENSG00000170819
chr3	133401491	133401641	3:133401491-133401641	ENSG00000249820,ENSG00000170819
chr3	133409111	133409261	3:133409111-133409261	ENSG00000249820,ENSG00000170819
chr3	133412851	133413001	3:133412851-133413001	ENSG00000249820,ENSG00000170819
chr3	133413671	133413821	3:133413671-133413821	ENSG00000249820,ENSG00000170819
chr3	133421211	133421361	3:133421211-133421361	-
chr3	133423359	133423509	3:133423359-133423509	-
chr3	133423671	133423821	3:133423671-133423821	-
chr3	133425711	133425861	3:133425711-133425861	-
chr3	133426891	133427041	3:133426891-133427041	-
chr3	133437751	133437901	3:133437751-133437901	-
chr3	133438111	133438261	3:133438111-133438261	-
chr3	133444151	133444301	3:133444151-133444301	ENSG00000170819
chr3	133453071	133453221	3:133453071-133453221	ENSG00000249993,ENSG00000170819
chr3	133457571	133457721	3:133457571-133457721	ENSG00000249993,ENSG00000170819
chr3	133459551	133459701	3:133459551-133459701	ENSG00000249993,ENSG00000170819
chr3	133464691	133464841	3:133464691-133464841	ENSG00000249993
chr3	133466791	133466941	3:133466791-133466941	-
chr3	133469511	133469671	3:133469511-133469671	ENSG00000170819
chr3	133472411	133472561	3:133472411-133472561	ENSG00000170819
chr3	133474291	133474461	3:133474291-133474461	ENSG00000170819
chr3	133474631	133474781	3:133474631-133474781	ENSG00000170819
chr3	133484611	133484761	3:133484611-133484761	-
chr3	133488031	133488181	3:133488031-133488181	ENSG00000091527,ENSG00000214301
chr3	133489071	133489221	3:133489071-133489221	ENSG00000091527,ENSG00000214301
chr3	133494591	133494741	3:133494591-133494741	ENSG00000091527,ENSG00000214301
chr3	133509611	133509761	3:133509611-133509761	-
chr3	133532096	133532261	3:133532096-133532261	ENSG00000091527,ENSG00000272832
chr3	133533091	133533241	3:133533091-133533241	ENSG00000091527,ENSG00000272832
chr3	133536391	133536541	3:133536391-133536541	ENSG00000091527,ENSG00000201827,ENSG00000250983,ENSG00000272832
chr3	133537571	133537721	3:133537571-133537721	-
chr3	133540911	133541061	3:133540911-133541061	ENSG00000091527,ENSG00000201827,ENSG00000250983,ENSG00000272832
chr3	133541371	133541521	3:133541371-133541521	ENSG00000250983,ENSG00000272832
chr3	133547251	133547401	3:133547251-133547401	ENSG00000091527,ENSG00000201827,ENSG00000250983,ENSG00000272832
chr3	133547631	133547821	3:133547631-133547821	ENSG00000091527,ENSG00000201827,ENSG00000250983,ENSG00000272832
chr3	133548231	133548381	3:133548231-133548381	ENSG00000091527,ENSG00000201827,ENSG00000250983,ENSG00000272832
chr3	133563391	133563541	3:133563391-133563541	-
chr3	133568331	133568481	3:133568331-133568481	-
chr3	133568791	133568941	3:133568791-133568941	-
chr3	133570251	133570421	3:133570251-133570421	-
chr3	133571144	133571294	3:133571144-133571294	-
chr3	133572511	133572661	3:133572511-133572661	-
chr3	133573351	133573501	3:133573351-133573501	-
chr3	133574411	133574601	3:133574411-133574601	-
chr3	133575210	133575360	3:133575210-133575360	-
chr3	133576411	133576561	3:133576411-133576561	-
chr3	133578711	133578861	3:133578711-133578861	-
chr3	133588891	133589041	3:133588891-133589041	ENSG00000091527
chr3	133591571	133591721	3:133591571-133591721	ENSG00000163781,ENSG00000091527
chr3	133594791	133594941	3:133594791-133594941	ENSG00000091527
chr3	133597231	133597381	3:133597231-133597381	ENSG00000163781
chr3	133644851	133645001	3:133644851-133645001	ENSG00000201394,ENSG00000252641,ENSG00000242337,ENSG00000163781
chr3	133661531	133661681	3:133661531-133661681	ENSG00000252641,ENSG00000242337,ENSG00000163781
chr3	133661911	133662061	3:133661911-133662061	ENSG00000252641,ENSG00000242337,ENSG00000163781
chr3	133662391	133662541	3:133662391-133662541	ENSG00000252641,ENSG00000242337,ENSG00000163781
chr3	133663871	133664021	3:133663871-133664021	ENSG00000252641,ENSG00000242337,ENSG00000163781
chr3	133691570	133691720	3:133691570-133691720	ENSG00000201394,ENSG00000242337
chr3	133742762	133742961	3:133742762-133742961	ENSG00000091513
chr3	133746371	133746521	3:133746371-133746521	ENSG00000091513
chr3	133757739	133757889	3:133757739-133757889	ENSG00000244062,ENSG00000091513
chr3	133764367	133764621	3:133764367-133764621	ENSG00000244062,ENSG00000091513
chr3	133792258	133792408	3:133792258-133792408	-
chr3	133799851	133800001	3:133799851-133800001	-
chr3	133800325	133800475	3:133800325-133800475	ENSG00000285908
chr3	133805691	133805841	3:133805691-133805841	ENSG00000285908,ENSG00000144867,ENSG00000244062,ENSG00000201394,ENSG00000252641,ENSG00000242337
chr3	133806191	133806341	3:133806191-133806341	ENSG00000285908,ENSG00000144867
chr3	133806511	133806661	3:133806511-133806661	ENSG00000285908
chr3	133812971	133813121	3:133812971-133813121	ENSG00000285908,ENSG00000144867
chr3	133818951	133819101	3:133818951-133819101	ENSG00000285908,ENSG00000144867
chr3	133821911	133822061	3:133821911-133822061	-
chr3	133843751	133843905	3:133843751-133843905	-
chr3	133853496	133853796	3:133853496-133853796	-
chr3	133853911	133854061	3:133853911-133854061	-
chr3	133855851	133856001	3:133855851-133856001	-
chr3	133856431	133856581	3:133856431-133856581	-
chr3	133887971	133888121	3:133887971-133888121	ENSG00000154917
chr3	133895695	133895861	3:133895695-133895861	ENSG00000154917
chr3	133896111	133896261	3:133896111-133896261	ENSG00000154917
chr3	133916351	133916501	3:133916351-133916501	-
chr3	133927070	133927220	3:133927070-133927220	ENSG00000288547
chr3	133927631	133927781	3:133927631-133927781	ENSG00000288547
chr3	133930471	133930641	3:133930471-133930641	ENSG00000231845,ENSG00000288547,ENSG00000154917,ENSG00000201394
chr3	133938211	133938361	3:133938211-133938361	ENSG00000288547
chr3	133938831	133938981	3:133938831-133938981	-
chr3	133941591	133941741	3:133941591-133941741	ENSG00000174640
chr3	133943611	133943761	3:133943611-133943761	ENSG00000231845,ENSG00000174640,ENSG00000288547
chr3	133943911	133944081	3:133943911-133944081	ENSG00000174640
chr3	133944331	133944481	3:133944331-133944481	-
chr3	133944871	133945021	3:133944871-133945021	ENSG00000231845,ENSG00000174640,ENSG00000288547
chr3	133945671	133945821	3:133945671-133945821	ENSG00000174640
chr3	133945851	133946001	3:133945851-133946001	-
chr3	133948171	133948321	3:133948171-133948321	ENSG00000174640
chr3	133949611	133949781	3:133949611-133949781	ENSG00000174640
chr3	133963011	133963164	3:133963011-133963164	-
chr3	133965131	133965281	3:133965131-133965281	-
chr3	133973371	133973521	3:133973371-133973521	-
chr3	133979671	133979861	3:133979671-133979861	-
chr3	133991331	133991481	3:133991331-133991481	-
chr3	133991791	133991941	3:133991791-133991941	-
chr3	133992491	133992641	3:133992491-133992641	-
chr3	133996411	133996561	3:133996411-133996561	-
chr3	134002431	134002581	3:134002431-134002581	-
chr3	134004911	134005061	3:134004911-134005061	-
chr3	134007948	134008098	3:134007948-134008098	-
chr3	134008831	134009001	3:134008831-134009001	-
chr3	134009471	134009621	3:134009471-134009621	-
chr3	134009771	134009921	3:134009771-134009921	-
chr3	134018571	134018721	3:134018571-134018721	ENSG00000174640
chr3	134029451	134029601	3:134029451-134029601	ENSG00000174640
chr3	134029891	134030041	3:134029891-134030041	ENSG00000174640
chr3	134052491	134052641	3:134052491-134052641	ENSG00000243832
chr3	134053151	134053301	3:134053151-134053301	ENSG00000243832
chr3	134054326	134054481	3:134054326-134054481	ENSG00000243832,ENSG00000174640
chr3	134056451	134056601	3:134056451-134056601	ENSG00000243832,ENSG00000174640
chr3	134058835	134058985	3:134058835-134058985	ENSG00000243832
chr3	134060271	134060421	3:134060271-134060421	ENSG00000243832
chr3	134060871	134061021	3:134060871-134061021	ENSG00000243832
chr3	134066971	134067141	3:134066971-134067141	ENSG00000243832
chr3	134067561	134067711	3:134067561-134067711	-
chr3	134067931	134068081	3:134067931-134068081	-
chr3	134071151	134071301	3:134071151-134071301	-
chr3	134079371	134079521	3:134079371-134079521	-
chr3	134087217	134087367	3:134087217-134087367	-
chr3	134090211	134090361	3:134090211-134090361	-
chr3	134092291	134092441	3:134092291-134092441	-
chr3	134092906	134093056	3:134092906-134093056	-
chr3	134094071	134094221	3:134094071-134094221	-
chr3	134094591	134094741	3:134094591-134094741	-
chr3	134103591	134103741	3:134103591-134103741	-
chr3	134104151	134104301	3:134104151-134104301	-
chr3	134126072	134126222	3:134126072-134126222	-
chr3	134126291	134126441	3:134126291-134126441	-
chr3	134133111	134133299	3:134133111-134133299	-
chr3	134149391	134149541	3:134149391-134149541	-
chr3	134150592	134150742	3:134150592-134150742	-
chr3	134186446	134186596	3:134186446-134186596	ENSG00000163785
chr3	134189991	134190141	3:134189991-134190141	ENSG00000163785
chr3	134194391	134194541	3:134194391-134194541	ENSG00000231845,ENSG00000163785
chr3	134197791	134197941	3:134197791-134197941	ENSG00000231845,ENSG00000163785
chr3	134201311	134201481	3:134201311-134201481	ENSG00000163785
chr3	134211931	134212081	3:134211931-134212081	ENSG00000163785
chr3	134213011	134213161	3:134213011-134213161	ENSG00000163785
chr3	134214591	134214741	3:134214591-134214741	-
chr3	134224671	134224821	3:134224671-134224821	-
chr3	134231271	134231421	3:134231271-134231421	-
chr3	134232291	134232441	3:134232291-134232441	-
chr3	134236631	134236781	3:134236631-134236781	-
chr3	134237584	134237734	3:134237584-134237734	-
chr3	134239591	134239741	3:134239591-134239741	-
chr3	134242771	134242941	3:134242771-134242941	ENSG00000163785
chr3	134249533	134249833	3:134249533-134249833	-
chr3	134250231	134250381	3:134250231-134250381	ENSG00000163785
chr3	134250813	134250963	3:134250813-134250963	ENSG00000163785
chr3	134252193	134252343	3:134252193-134252343	ENSG00000163785
chr3	134279593	134279743	3:134279593-134279743	-
chr3	134282773	134282923	3:134282773-134282923	-
chr3	134291473	134291623	3:134291473-134291623	-
chr3	134291993	134292163	3:134291993-134292163	ENSG00000231845
chr3	134299697	134299863	3:134299697-134299863	-
chr3	134308573	134308743	3:134308573-134308743	ENSG00000240006
chr3	134311353	134311503	3:134311353-134311503	ENSG00000240006
chr3	134312213	134312363	3:134312213-134312363	ENSG00000240006
chr3	134313413	134313563	3:134313413-134313563	ENSG00000240006
chr3	134314873	134315023	3:134314873-134315023	ENSG00000240006
chr3	134315553	134315703	3:134315553-134315703	ENSG00000240006
chr3	134317533	134317683	3:134317533-134317683	ENSG00000240006
chr3	134324064	134324214	3:134324064-134324214	-
chr3	134326993	134327143	3:134326993-134327143	ENSG00000214289,ENSG00000260633,ENSG00000240006,ENSG00000231845
chr3	134327733	134327883	3:134327733-134327883	-
chr3	134328293	134328443	3:134328293-134328443	-
chr3	134329853	134330003	3:134329853-134330003	-
chr3	134331253	134331423	3:134331253-134331423	-
chr3	134331533	134331703	3:134331533-134331703	ENSG00000260633
chr3	134333633	134333803	3:134333633-134333803	ENSG00000260633
chr3	134334713	134334877	3:134334713-134334877	-
chr3	134336693	134336843	3:134336693-134336843	ENSG00000260633
chr3	134340753	134340903	3:134340753-134340903	ENSG00000260633
chr3	134346885	134347035	3:134346885-134347035	ENSG00000260633
chr3	134348673	134348823	3:134348673-134348823	ENSG00000214289,ENSG00000260633
chr3	134351613	134351763	3:134351613-134351763	ENSG00000214289,ENSG00000260633
chr3	134352053	134352203	3:134352053-134352203	ENSG00000214289,ENSG00000260633
chr3	134353227	134353377	3:134353227-134353377	ENSG00000260633
chr3	134355073	134355223	3:134355073-134355223	-
chr3	134355591	134355741	3:134355591-134355741	-
chr3	134357993	134358163	3:134357993-134358163	ENSG00000114019,ENSG00000214289,ENSG00000260633
chr3	134358633	134358783	3:134358633-134358783	ENSG00000214289
chr3	134363553	134363703	3:134363553-134363703	-
chr3	134364273	134364423	3:134364273-134364423	ENSG00000114019,ENSG00000214289,ENSG00000260633,ENSG00000240006
chr3	134365113	134365263	3:134365113-134365263	ENSG00000114019
chr3	134366676	134366826	3:134366676-134366826	-
chr3	134366973	134367123	3:134366973-134367123	ENSG00000114019
chr3	134369273	134369423	3:134369273-134369423	ENSG00000114019
chr3	134370313	134370463	3:134370313-134370463	ENSG00000114019
chr3	134371634	134371784	3:134371634-134371784	-
chr3	134372693	134372843	3:134372693-134372843	-
chr3	134373253	134373417	3:134373253-134373417	ENSG00000114019
chr3	134373733	134373883	3:134373733-134373883	ENSG00000114019
chr3	134374473	134374643	3:134374473-134374643	ENSG00000114019
chr3	134378453	134378603	3:134378453-134378603	ENSG00000114019
chr3	134392493	134392643	3:134392493-134392643	ENSG00000248377
chr3	134396953	134397103	3:134396953-134397103	-
chr3	134406393	134406543	3:134406393-134406543	-
chr3	134406733	134406883	3:134406733-134406883	-
chr3	134407353	134407503	3:134407353-134407503	-
chr3	134423293	134423443	3:134423293-134423443	-
chr3	134426913	134427063	3:134426913-134427063	-
chr3	134427533	134427683	3:134427533-134427683	ENSG00000214288
chr3	134441973	134442123	3:134441973-134442123	ENSG00000214288
chr3	134445773	134445943	3:134445773-134445943	ENSG00000214288
chr3	134446893	134447043	3:134446893-134447043	ENSG00000214288
chr3	134449373	134449523	3:134449373-134449523	ENSG00000214288
chr3	134453753	134453903	3:134453753-134453903	-
chr3	134459613	134459763	3:134459613-134459763	-
chr3	134461073	134461223	3:134461073-134461223	-
chr3	134462533	134462723	3:134462533-134462723	-
chr3	134464193	134464343	3:134464193-134464343	ENSG00000249691,ENSG00000129055,ENSG00000214288,ENSG00000248377,ENSG00000231845
chr3	134471953	134472123	3:134471953-134472123	-
chr3	134474013	134474183	3:134474013-134474183	-
chr3	134479673	134479823	3:134479673-134479823	-
chr3	134483253	134483403	3:134483253-134483403	ENSG00000182923,ENSG00000129055
chr3	134485233	134485383	3:134485233-134485383	-
chr3	134485653	134485803	3:134485653-134485803	ENSG00000288700,ENSG00000182923,ENSG00000129055
chr3	134486013	134486163	3:134486013-134486163	ENSG00000249691,ENSG00000288700,ENSG00000182923,ENSG00000129055
chr3	134486873	134487023	3:134486873-134487023	-
chr3	134492593	134492743	3:134492593-134492743	ENSG00000182923,ENSG00000129055
chr3	134516993	134517180	3:134516993-134517180	ENSG00000249691
chr3	134517913	134518063	3:134517913-134518063	ENSG00000249691
chr3	134542518	134542703	3:134542518-134542703	-
chr3	134543234	134543384	3:134543234-134543384	-
chr3	134552883	134553033	3:134552883-134553033	-
chr3	134565821	134566121	3:134565821-134566121	-
chr3	134567793	134567943	3:134567793-134567943	-
chr3	134600253	134600403	3:134600253-134600403	ENSG00000288700
chr3	134600973	134601123	3:134600973-134601123	ENSG00000288700
chr3	134602213	134602363	3:134602213-134602363	ENSG00000240086,ENSG00000201413,ENSG00000253087,ENSG00000288700
chr3	134606733	134606883	3:134606733-134606883	-
chr3	134607133	134607283	3:134607133-134607283	-
chr3	134621953	134622103	3:134621953-134622103	ENSG00000174611,ENSG00000288700
chr3	134627973	134628123	3:134627973-134628123	ENSG00000174611
chr3	134630653	134630803	3:134630653-134630803	ENSG00000174611
chr3	134641033	134641183	3:134641033-134641183	ENSG00000201413,ENSG00000253087,ENSG00000174611
chr3	134645036	134645186	3:134645036-134645186	ENSG00000174611
chr3	134650493	134650643	3:134650493-134650643	ENSG00000174611
chr3	134650953	134651123	3:134650953-134651123	ENSG00000174611
chr3	134651693	134651843	3:134651693-134651843	ENSG00000174611
chr3	134652433	134652583	3:134652433-134652583	ENSG00000174611
chr3	134663833	134663983	3:134663833-134663983	-
chr3	134664193	134664343	3:134664193-134664343	ENSG00000174611
chr3	134666653	134666803	3:134666653-134666803	-
chr3	134677333	134677483	3:134677333-134677483	-
chr3	134686513	134686683	3:134686513-134686683	-
chr3	134693333	134693483	3:134693333-134693483	-
chr3	134693926	134694076	3:134693926-134694076	-
chr3	134708293	134708443	3:134708293-134708443	-
chr3	134709693	134709843	3:134709693-134709843	-
chr3	134710053	134710203	3:134710053-134710203	-
chr3	134711413	134711563	3:134711413-134711563	-
chr3	134718833	134718983	3:134718833-134718983	-
chr3	134751933	134752083	3:134751933-134752083	-
chr3	134754113	134754263	3:134754113-134754263	-
chr3	134755253	134755423	3:134755253-134755423	ENSG00000201413,ENSG00000253087
chr3	134795073	134795223	3:134795073-134795223	ENSG00000240086,ENSG00000154928,ENSG00000201413,ENSG00000253087,ENSG00000286982
chr3	134795557	134795707	3:134795557-134795707	-
chr3	134796073	134796223	3:134796073-134796223	ENSG00000154928,ENSG00000201413,ENSG00000253087,ENSG00000286982
chr3	134796613	134796763	3:134796613-134796763	ENSG00000154928,ENSG00000201413,ENSG00000253087,ENSG00000286982
chr3	134797122	134797422	3:134797122-134797422	ENSG00000154928,ENSG00000286982
chr3	134847093	134847243	3:134847093-134847243	ENSG00000154928
chr3	134850828	134850978	3:134850828-134850978	-
chr3	134864773	134864923	3:134864773-134864923	-
chr3	134948174	134948324	3:134948174-134948324	-
chr3	134991844	134991994	3:134991844-134991994	-
chr3	135050824	135050974	3:135050824-135050974	-
chr3	135106673	135106823	3:135106673-135106823	-
chr3	135125333	135125483	3:135125333-135125483	ENSG00000240086,ENSG00000154928
chr3	135263519	135263669	3:135263519-135263669	-
chr3	135503953	135504103	3:135503953-135504103	ENSG00000240086
chr3	135513813	135513963	3:135513813-135513963	ENSG00000240086
chr3	135551443	135551593	3:135551443-135551593	-
chr3	135650793	135650943	3:135650793-135650943	-
chr3	135667182	135667332	3:135667182-135667332	-
chr3	135741158	135741308	3:135741158-135741308	-
chr3	135792401	135792551	3:135792401-135792551	-
chr3	135865224	135865374	3:135865224-135865374	-
chr3	135865633	135865783	3:135865633-135865783	-
chr3	135895213	135895363	3:135895213-135895363	ENSG00000201413,ENSG00000253087
chr3	135895853	135896003	3:135895853-135896003	-
chr3	135905453	135905603	3:135905453-135905603	-
chr3	135911233	135911383	3:135911233-135911383	-
chr3	135918753	135918903	3:135918753-135918903	ENSG00000227267,ENSG00000241905,ENSG00000242222
chr3	135927273	135927423	3:135927273-135927423	ENSG00000242222
chr3	135929773	135929923	3:135929773-135929923	ENSG00000241905,ENSG00000242222
chr3	135930391	135930541	3:135930391-135930541	ENSG00000242222
chr3	135938913	135939063	3:135938913-135939063	ENSG00000241905,ENSG00000242222
chr3	135965260	135965410	3:135965260-135965410	-
chr3	135965633	135965783	3:135965633-135965783	ENSG00000227267,ENSG00000073711,ENSG00000241905
chr3	135966113	135966283	3:135966113-135966283	ENSG00000073711,ENSG00000241905
chr3	135966813	135966963	3:135966813-135966963	ENSG00000073711,ENSG00000241905
chr3	135970704	135971004	3:135970704-135971004	ENSG00000073711
chr3	135987773	135987923	3:135987773-135987923	-
chr3	135991722	135991872	3:135991722-135991872	-
chr3	135992133	135992283	3:135992133-135992283	-
chr3	136018073	136018223	3:136018073-136018223	ENSG00000073711
chr3	136019053	136019203	3:136019053-136019203	ENSG00000073711
chr3	136042733	136042903	3:136042733-136042903	ENSG00000227267
chr3	136068833	136068983	3:136068833-136068983	ENSG00000227267
chr3	136070064	136070214	3:136070064-136070214	-
chr3	136070453	136070623	3:136070453-136070623	ENSG00000227267
chr3	136071093	136071263	3:136071093-136071263	ENSG00000227267
chr3	136071713	136071863	3:136071713-136071863	ENSG00000273455,ENSG00000227267
chr3	136074653	136074823	3:136074653-136074823	-
chr3	136075353	136075503	3:136075353-136075503	ENSG00000273455,ENSG00000227267
chr3	136075933	136076083	3:136075933-136076083	ENSG00000273455
chr3	136078893	136079063	3:136078893-136079063	ENSG00000273455
chr3	136106233	136106383	3:136106233-136106383	-
chr3	136120853	136121003	3:136120853-136121003	-
chr3	136135233	136135383	3:136135233-136135383	ENSG00000241438
chr3	136142673	136142843	3:136142673-136142843	ENSG00000241438,ENSG00000273455
chr3	136149833	136149983	3:136149833-136149983	ENSG00000241438
chr3	136152597	136152747	3:136152597-136152747	ENSG00000241438
chr3	136161573	136161723	3:136161573-136161723	ENSG00000241438
chr3	136162837	136162987	3:136162837-136162987	ENSG00000241438
chr3	136163420	136163570	3:136163420-136163570	ENSG00000241438
chr3	136171140	136171440	3:136171140-136171440	-
chr3	136184808	136184963	3:136184808-136184963	ENSG00000241438
chr3	136186993	136187143	3:136186993-136187143	-
chr3	136192413	136192563	3:136192413-136192563	-
chr3	136194433	136194583	3:136194433-136194583	-
chr3	136195053	136195203	3:136195053-136195203	-
chr3	136195453	136195603	3:136195453-136195603	ENSG00000244740,ENSG00000174579
chr3	136195873	136196023	3:136195873-136196023	ENSG00000244740,ENSG00000174579
chr3	136196433	136196603	3:136196433-136196603	ENSG00000114054,ENSG00000244740,ENSG00000241438,ENSG00000174579,ENSG00000273455,ENSG00000227267
chr3	136250233	136250383	3:136250233-136250383	ENSG00000114054,ENSG00000244740,ENSG00000273455
chr3	136250533	136250683	3:136250533-136250683	ENSG00000114054
chr3	136251096	136251263	3:136251096-136251263	ENSG00000114054
chr3	136251368	136251518	3:136251368-136251518	-
chr3	136262713	136262863	3:136262713-136262863	ENSG00000114054
chr3	136282233	136282383	3:136282233-136282383	-
chr3	136283033	136283183	3:136283033-136283183	-
chr3	136283775	136283925	3:136283775-136283925	-
chr3	136332873	136333023	3:136332873-136333023	-
chr3	136336493	136336643	3:136336493-136336643	-
chr3	136343893	136344063	3:136343893-136344063	ENSG00000273455
chr3	136350253	136350403	3:136350253-136350403	ENSG00000200571,ENSG00000118007,ENSG00000273455,ENSG00000227267
chr3	136350773	136350923	3:136350773-136350923	ENSG00000118007
chr3	136351453	136351603	3:136351453-136351603	-
chr3	136366433	136366583	3:136366433-136366583	-
chr3	136377653	136377803	3:136377653-136377803	-
chr3	136378093	136378243	3:136378093-136378243	-
chr3	136380653	136380803	3:136380653-136380803	-
chr3	136381113	136381263	3:136381113-136381263	-
chr3	136387113	136387264	3:136387113-136387264	-
chr3	136390693	136390843	3:136390693-136390843	-
chr3	136391753	136391903	3:136391753-136391903	-
chr3	136392613	136392763	3:136392613-136392763	-
chr3	136397073	136397223	3:136397073-136397223	-
chr3	136414613	136414763	3:136414613-136414763	-
chr3	136428353	136428503	3:136428353-136428503	ENSG00000200571
chr3	136444713	136444899	3:136444713-136444899	ENSG00000200571
chr3	136457473	136457623	3:136457473-136457623	-
chr3	136461193	136461343	3:136461193-136461343	-
chr3	136464650	136464800	3:136464650-136464800	-
chr3	136465413	136465563	3:136465413-136465563	-
chr3	136473814	136473983	3:136473814-136473983	-
chr3	136507913	136508063	3:136507913-136508063	-
chr3	136508793	136508961	3:136508793-136508961	-
chr3	136512533	136512683	3:136512533-136512683	-
chr3	136543473	136543643	3:136543473-136543643	-
chr3	136544613	136544763	3:136544613-136544763	-
chr3	136545788	136545943	3:136545788-136545943	-
chr3	136546843	136546993	3:136546843-136546993	-
chr3	136547413	136547563	3:136547413-136547563	-
chr3	136577953	136578103	3:136577953-136578103	-
chr3	136590577	136590727	3:136590577-136590727	-
chr3	136605073	136605243	3:136605073-136605243	ENSG00000244101
chr3	136617253	136617403	3:136617253-136617403	ENSG00000244101
chr3	136621753	136621903	3:136621753-136621903	ENSG00000244101
chr3	136625241	136625391	3:136625241-136625391	-
chr3	136631033	136631183	3:136631033-136631183	-
chr3	136659373	136659543	3:136659373-136659543	-
chr3	136672053	136672212	3:136672053-136672212	-
chr3	136679093	136679263	3:136679093-136679263	-
chr3	136707343	136707493	3:136707343-136707493	-
chr3	136708433	136708583	3:136708433-136708583	-
chr3	136729013	136729183	3:136729013-136729183	ENSG00000240695,ENSG00000252914
chr3	136733533	136733683	3:136733533-136733683	ENSG00000240695,ENSG00000252914
chr3	136735093	136735243	3:136735093-136735243	ENSG00000240695
chr3	136747273	136747423	3:136747273-136747423	-
chr3	136750373	136750523	3:136750373-136750523	-
chr3	136750953	136751103	3:136750953-136751103	ENSG00000261758,ENSG00000118007
chr3	136751393	136751563	3:136751393-136751563	ENSG00000261758,ENSG00000240695,ENSG00000118007
chr3	136752513	136752703	3:136752513-136752703	ENSG00000158092,ENSG00000239213,ENSG00000261758,ENSG00000240695,ENSG00000252914,ENSG00000244101,ENSG00000200571,ENSG00000118007,ENSG00000273455,ENSG00000227267
chr3	136753013	136753163	3:136753013-136753163	ENSG00000261758,ENSG00000240695,ENSG00000118007
chr3	136753433	136753583	3:136753433-136753583	-
chr3	136758593	136758743	3:136758593-136758743	ENSG00000261758,ENSG00000118007
chr3	136772813	136772963	3:136772813-136772963	ENSG00000286915
chr3	136778993	136779143	3:136778993-136779143	ENSG00000286915
chr3	136783753	136783903	3:136783753-136783903	ENSG00000286915
chr3	136785589	136785739	3:136785589-136785739	-
chr3	136786593	136786743	3:136786593-136786743	ENSG00000242070,ENSG00000243886,ENSG00000201325,ENSG00000214283,ENSG00000168917,ENSG00000242968,ENSG00000286915
chr3	136787413	136787563	3:136787413-136787563	-
chr3	136789753	136789903	3:136789753-136789903	-
chr3	136802653	136802823	3:136802653-136802823	ENSG00000242968
chr3	136817629	136817779	3:136817629-136817779	ENSG00000168917
chr3	136818313	136818463	3:136818313-136818463	ENSG00000168917,ENSG00000242968
chr3	136818913	136819083	3:136818913-136819083	ENSG00000168917,ENSG00000242968
chr3	136819533	136819723	3:136819533-136819723	ENSG00000168917,ENSG00000242968
chr3	136819762	136819912	3:136819762-136819912	-
chr3	136820213	136820363	3:136820213-136820363	ENSG00000273486,ENSG00000168917,ENSG00000242968
chr3	136831593	136831743	3:136831593-136831743	ENSG00000273486
chr3	136838713	136838863	3:136838713-136838863	ENSG00000273486
chr3	136839013	136839163	3:136839013-136839163	ENSG00000273486
chr3	136844839	136844989	3:136844839-136844989	ENSG00000273486
chr3	136861593	136861743	3:136861593-136861743	ENSG00000158092,ENSG00000239213
chr3	136862033	136862183	3:136862033-136862183	ENSG00000214283,ENSG00000158092,ENSG00000273486,ENSG00000239213
chr3	136862673	136862843	3:136862673-136862843	ENSG00000158092,ENSG00000239213
chr3	136893933	136894103	3:136893933-136894103	ENSG00000214283
chr3	136899093	136899261	3:136899093-136899261	ENSG00000214283
chr3	136919873	136920023	3:136919873-136920023	ENSG00000214283
chr3	136925403	136925553	3:136925403-136925553	-
chr3	136930133	136930283	3:136930133-136930283	ENSG00000158092
chr3	136930393	136930543	3:136930393-136930543	ENSG00000158092
chr3	136932653	136932803	3:136932653-136932803	-
chr3	136938453	136938615	3:136938453-136938615	ENSG00000158092
chr3	136943509	136943659	3:136943509-136943659	-
chr3	136947113	136947263	3:136947113-136947263	ENSG00000174564
chr3	136949833	136949983	3:136949833-136949983	ENSG00000174564,ENSG00000158092
chr3	136952413	136952563	3:136952413-136952563	ENSG00000174564
chr3	136954353	136954503	3:136954353-136954503	ENSG00000174564
chr3	136955513	136955663	3:136955513-136955663	-
chr3	136955953	136956103	3:136955953-136956103	-
chr3	136957781	136957963	3:136957781-136957963	-
chr3	136961418	136961568	3:136961418-136961568	-
chr3	136982653	136982803	3:136982653-136982803	ENSG00000249407,ENSG00000174564
chr3	136984993	136985143	3:136984993-136985143	ENSG00000249407,ENSG00000174564
chr3	136995013	136995163	3:136995013-136995163	ENSG00000241478,ENSG00000239513,ENSG00000242070,ENSG00000243886,ENSG00000201325,ENSG00000249407,ENSG00000174564,ENSG00000214283,ENSG00000158092,ENSG00000273486,ENSG00000239213,ENSG00000168917,ENSG00000242968,ENSG00000200571,ENSG00000273455,ENSG00000227267,ENSG00000240086
chr3	136995813	136995963	3:136995813-136995963	-
chr3	136997073	136997223	3:136997073-136997223	-
chr3	137012332	137012523	3:137012332-137012523	-
chr3	137013973	137014123	3:137013973-137014123	ENSG00000261758
chr3	137014453	137014603	3:137014453-137014603	-
chr3	137023473	137023623	3:137023473-137023623	-
chr3	137032533	137032683	3:137032533-137032683	ENSG00000241478,ENSG00000242070,ENSG00000201325
chr3	137035773	137035923	3:137035773-137035923	-
chr3	137039712	137039862	3:137039712-137039862	-
chr3	137061273	137061423	3:137061273-137061423	-
chr3	137071193	137071343	3:137071193-137071343	-
chr3	137105393	137105563	3:137105393-137105563	ENSG00000241478,ENSG00000239513,ENSG00000168875,ENSG00000242070,ENSG00000243886,ENSG00000201325
chr3	137110513	137110669	3:137110513-137110669	-
chr3	137121833	137121983	3:137121833-137121983	ENSG00000241478,ENSG00000242070,ENSG00000243886,ENSG00000201325
chr3	137163548	137163698	3:137163548-137163698	-
chr3	137191662	137191812	3:137191662-137191812	-
chr3	137219958	137220108	3:137219958-137220108	-
chr3	137419707	137419857	3:137419707-137419857	-
chr3	137420454	137420604	3:137420454-137420604	-
chr3	137768693	137768843	3:137768693-137768843	ENSG00000239513,ENSG00000168875
chr3	137792744	137792903	3:137792744-137792903	ENSG00000261146,ENSG00000239513,ENSG00000168875,ENSG00000242070
chr3	137943933	137944083	3:137943933-137944083	-
chr3	137946493	137946643	3:137946493-137946643	ENSG00000241478,ENSG00000239513,ENSG00000168875,ENSG00000242070,ENSG00000243886,ENSG00000201325
chr3	137971293	137971443	3:137971293-137971443	ENSG00000241478,ENSG00000242070,ENSG00000243886,ENSG00000201325
chr3	137992663	137992813	3:137992663-137992813	ENSG00000066405
chr3	138008633	138008803	3:138008633-138008803	ENSG00000272609,ENSG00000066405
chr3	138009593	138009743	3:138009593-138009743	ENSG00000272609,ENSG00000066405
chr3	138042173	138042323	3:138042173-138042323	-
chr3	138043353	138043503	3:138043353-138043503	-
chr3	138043753	138043923	3:138043753-138043923	ENSG00000241478
chr3	138046200	138046350	3:138046200-138046350	-
chr3	138049413	138049563	3:138049413-138049563	-
chr3	138052273	138052423	3:138052273-138052423	ENSG00000241478,ENSG00000242070
chr3	138059273	138059423	3:138059273-138059423	-
chr3	138059473	138059623	3:138059473-138059623	-
chr3	138062753	138062903	3:138062753-138062903	ENSG00000240668,ENSG00000158163
chr3	138068713	138068863	3:138068713-138068863	ENSG00000240668,ENSG00000158163
chr3	138079053	138079203	3:138079053-138079203	ENSG00000240668,ENSG00000158163
chr3	138081813	138081963	3:138081813-138081963	ENSG00000240668,ENSG00000158163
chr3	138082273	138082443	3:138082273-138082443	ENSG00000240668,ENSG00000158163
chr3	138082773	138082943	3:138082773-138082943	ENSG00000240668,ENSG00000158163
chr3	138089293	138089443	3:138089293-138089443	ENSG00000240668,ENSG00000158163
chr3	138092133	138092303	3:138092133-138092303	ENSG00000240668,ENSG00000158163
chr3	138093853	138094003	3:138093853-138094003	ENSG00000240668,ENSG00000158163
chr3	138113480	138113630	3:138113480-138113630	ENSG00000240668
chr3	138114433	138114583	3:138114433-138114583	ENSG00000240668,ENSG00000158163
chr3	138115073	138115243	3:138115073-138115243	ENSG00000240668,ENSG00000158163
chr3	138115293	138115443	3:138115293-138115443	ENSG00000240668,ENSG00000158163
chr3	138115573	138115743	3:138115573-138115743	ENSG00000240668,ENSG00000158163
chr3	138118553	138118703	3:138118553-138118703	-
chr3	138118993	138119143	3:138118993-138119143	ENSG00000286396,ENSG00000240668,ENSG00000158163
chr3	138125133	138125283	3:138125133-138125283	ENSG00000286396,ENSG00000118017
chr3	138125553	138125703	3:138125553-138125703	ENSG00000286396,ENSG00000118017
chr3	138126013	138126163	3:138126013-138126163	ENSG00000286396,ENSG00000118017
chr3	138148604	138148754	3:138148604-138148754	-
chr3	138158333	138158483	3:138158333-138158483	-
chr3	138174113	138174263	3:138174113-138174263	ENSG00000138231
chr3	138174616	138174766	3:138174616-138174766	ENSG00000138231
chr3	138174853	138175003	3:138174853-138175003	ENSG00000114098,ENSG00000138231
chr3	138180733	138180891	3:138180733-138180891	ENSG00000114098
chr3	138185099	138185249	3:138185099-138185249	-
chr3	138186373	138186523	3:138186373-138186523	ENSG00000114098
chr3	138187213	138187363	3:138187213-138187363	ENSG00000114098,ENSG00000138231
chr3	138187873	138188023	3:138187873-138188023	ENSG00000114098
chr3	138188133	138188303	3:138188133-138188303	ENSG00000114098
chr3	138197213	138197363	3:138197213-138197363	ENSG00000114098
chr3	138219393	138219543	3:138219393-138219543	-
chr3	138221892	138222042	3:138221892-138222042	-
chr3	138222183	138222333	3:138222183-138222333	-
chr3	138222433	138222583	3:138222433-138222583	-
chr3	138227793	138227943	3:138227793-138227943	ENSG00000114098
chr3	138260753	138260903	3:138260753-138260903	-
chr3	138263253	138263403	3:138263253-138263403	-
chr3	138270365	138270515	3:138270365-138270515	-
chr3	138282213	138282363	3:138282213-138282363	-
chr3	138314873	138315023	3:138314873-138315023	ENSG00000181322
chr3	138323033	138323183	3:138323033-138323183	ENSG00000181322
chr3	138324073	138324223	3:138324073-138324223	ENSG00000181322
chr3	138324573	138324723	3:138324573-138324723	ENSG00000181322
chr3	138324850	138325003	3:138324850-138325003	ENSG00000181322
chr3	138328453	138328603	3:138328453-138328603	ENSG00000181322
chr3	138329233	138329383	3:138329233-138329383	ENSG00000181322
chr3	138329853	138330003	3:138329853-138330003	ENSG00000181322
chr3	138331313	138331463	3:138331313-138331463	-
chr3	138332593	138332743	3:138332593-138332743	ENSG00000158186,ENSG00000181322
chr3	138337891	138338041	3:138337891-138338041	-
chr3	138347673	138347823	3:138347673-138347823	ENSG00000158186
chr3	138348193	138348343	3:138348193-138348343	ENSG00000158186
chr3	138348493	138348643	3:138348493-138348643	ENSG00000158186
chr3	138349153	138349303	3:138349153-138349303	ENSG00000158186
chr3	138349453	138349603	3:138349453-138349603	ENSG00000158186
chr3	138350173	138350323	3:138350173-138350323	ENSG00000158186
chr3	138367973	138368123	3:138367973-138368123	-
chr3	138369753	138369903	3:138369753-138369903	-
chr3	138374693	138374843	3:138374693-138374843	-
chr3	138381733	138381885	3:138381733-138381885	-
chr3	138382093	138382243	3:138382093-138382243	-
chr3	138389353	138389503	3:138389353-138389503	-
chr3	138390053	138390203	3:138390053-138390203	-
chr3	138390413	138390563	3:138390413-138390563	ENSG00000158186
chr3	138398063	138398213	3:138398063-138398213	-
chr3	138408753	138408903	3:138408753-138408903	-
chr3	138412933	138413083	3:138412933-138413083	-
chr3	138417653	138417823	3:138417653-138417823	ENSG00000158220
chr3	138418713	138418863	3:138418713-138418863	-
chr3	138426313	138426482	3:138426313-138426482	ENSG00000158220
chr3	138434513	138434696	3:138434513-138434696	ENSG00000158220
chr3	138434973	138435123	3:138434973-138435123	ENSG00000158220
chr3	138435393	138435543	3:138435393-138435543	ENSG00000158220
chr3	138440293	138440443	3:138440293-138440443	-
chr3	138440693	138440843	3:138440693-138440843	ENSG00000158220
chr3	138441873	138442023	3:138441873-138442023	-
chr3	138442473	138442623	3:138442473-138442623	-
chr3	138443138	138443288	3:138443138-138443288	-
chr3	138454678	138454828	3:138454678-138454828	-
chr3	138456313	138456463	3:138456313-138456463	-
chr3	138461444	138461594	3:138461444-138461594	ENSG00000158220
chr3	138464250	138464400	3:138464250-138464400	ENSG00000158220
chr3	138470817	138470967	3:138470817-138470967	ENSG00000158220
chr3	138472293	138472443	3:138472293-138472443	ENSG00000280399,ENSG00000158220
chr3	138474253	138474403	3:138474253-138474403	ENSG00000158220
chr3	138479453	138479603	3:138479453-138479603	ENSG00000280399,ENSG00000158220
chr3	138494233	138494383	3:138494233-138494383	ENSG00000280399
chr3	138494493	138494643	3:138494493-138494643	ENSG00000280399
chr3	138594001	138594151	3:138594001-138594151	-
chr3	138594293	138594443	3:138594293-138594443	-
chr3	138594793	138594963	3:138594793-138594963	-
chr3	138608753	138608903	3:138608753-138608903	ENSG00000158234,ENSG00000114107
chr3	138609373	138609523	3:138609373-138609523	ENSG00000158234,ENSG00000114107
chr3	138626113	138626263	3:138626113-138626263	ENSG00000174715,ENSG00000158234
chr3	138637772	138637922	3:138637772-138637922	ENSG00000174715
chr3	138672198	138672348	3:138672198-138672348	-
chr3	138673733	138673883	3:138673733-138673883	ENSG00000174715
chr3	138675533	138675683	3:138675533-138675683	-
chr3	138686853	138687023	3:138686853-138687023	ENSG00000051382,ENSG00000174715
chr3	138694473	138694623	3:138694473-138694623	ENSG00000051382
chr3	138696793	138696943	3:138696793-138696943	-
chr3	138697033	138697183	3:138697033-138697183	-
chr3	138699255	138699423	3:138699255-138699423	-
chr3	138703153	138703303	3:138703153-138703303	-
chr3	138712224	138712374	3:138712224-138712374	-
chr3	138726293	138726448	3:138726293-138726448	-
chr3	138727093	138727243	3:138727093-138727243	-
chr3	138727473	138727623	3:138727473-138727623	-
chr3	138743773	138743923	3:138743773-138743923	-
chr3	138748313	138748463	3:138748313-138748463	-
chr3	138752993	138753143	3:138752993-138753143	-
chr3	138774633	138774783	3:138774633-138774783	ENSG00000233701,ENSG00000241429,ENSG00000242321,ENSG00000239207,ENSG00000051382,ENSG00000174715
chr3	138775313	138775463	3:138775313-138775463	ENSG00000239207
chr3	138781228	138781378	3:138781228-138781378	-
chr3	138786833	138786983	3:138786833-138786983	ENSG00000242321
chr3	138812933	138813103	3:138812933-138813103	ENSG00000242321
chr3	138823853	138824003	3:138823853-138824003	ENSG00000241429,ENSG00000242321
chr3	138833653	138833803	3:138833653-138833803	ENSG00000241429
chr3	138833973	138834123	3:138833973-138834123	ENSG00000241429,ENSG00000051382
chr3	138834453	138834603	3:138834453-138834603	ENSG00000241429,ENSG00000051382
chr3	138834913	138835083	3:138834913-138835083	ENSG00000241429,ENSG00000242321,ENSG00000051382
chr3	138845993	138846143	3:138845993-138846143	-
chr3	138849853	138850003	3:138849853-138850003	-
chr3	138850273	138850423	3:138850273-138850423	-
chr3	138861873	138862023	3:138861873-138862023	-
chr3	138862633	138862783	3:138862633-138862783	-
chr3	138863013	138863183	3:138863013-138863183	-
chr3	138863453	138863603	3:138863453-138863603	-
chr3	138868173	138868323	3:138868173-138868323	-
chr3	138875873	138876043	3:138875873-138876043	ENSG00000242244
chr3	138886665	138886815	3:138886665-138886815	ENSG00000242244
chr3	138891313	138891463	3:138891313-138891463	ENSG00000242244
chr3	138898413	138898583	3:138898413-138898583	ENSG00000242244
chr3	138899633	138899783	3:138899633-138899783	-
chr3	138912413	138912563	3:138912413-138912563	-
chr3	138915593	138915743	3:138915593-138915743	ENSG00000158234,ENSG00000114107
chr3	138915993	138916143	3:138915993-138916143	ENSG00000051382,ENSG00000174715,ENSG00000158234,ENSG00000114107
chr3	138921913	138922063	3:138921913-138922063	ENSG00000114107
chr3	138923553	138923703	3:138923553-138923703	ENSG00000206260,ENSG00000114107
chr3	138936333	138936483	3:138936333-138936483	ENSG00000206262,ENSG00000183770,ENSG00000244578
chr3	138936599	138936749	3:138936599-138936749	ENSG00000244578
chr3	138941393	138941543	3:138941393-138941543	ENSG00000206262,ENSG00000183770,ENSG00000244578
chr3	138943913	138944063	3:138943913-138944063	ENSG00000206262,ENSG00000183770,ENSG00000244578
chr3	138945566	138945716	3:138945566-138945716	ENSG00000206262,ENSG00000183770,ENSG00000244578
chr3	138946333	138946483	3:138946333-138946483	ENSG00000206262,ENSG00000183770,ENSG00000244578
chr3	138946743	138946893	3:138946743-138946893	ENSG00000206262,ENSG00000183770,ENSG00000244578
chr3	138947113	138947263	3:138947113-138947263	ENSG00000206262,ENSG00000183770,ENSG00000244578
chr3	138950213	138950363	3:138950213-138950363	ENSG00000206262,ENSG00000183770
chr3	138961320	138961470	3:138961320-138961470	-
chr3	138974533	138974683	3:138974533-138974683	ENSG00000206260
chr3	138979793	138979963	3:138979793-138979963	ENSG00000251137,ENSG00000233701,ENSG00000184814,ENSG00000206260
chr3	139019443	139019593	3:139019443-139019593	ENSG00000184814,ENSG00000206260
chr3	139055500	139055650	3:139055500-139055650	ENSG00000233701
chr3	139111953	139112103	3:139111953-139112103	ENSG00000232416,ENSG00000251137,ENSG00000233701,ENSG00000175110
chr3	139117453	139117603	3:139117453-139117603	ENSG00000232416
chr3	139120373	139120523	3:139120373-139120523	ENSG00000232416,ENSG00000251137,ENSG00000233701
chr3	139121633	139121803	3:139121633-139121803	ENSG00000232416,ENSG00000251137,ENSG00000233701
chr3	139122213	139122383	3:139122213-139122383	ENSG00000232416,ENSG00000251137
chr3	139127213	139127363	3:139127213-139127363	ENSG00000232416,ENSG00000251137
chr3	139173813	139173963	3:139173813-139173963	-
chr3	139187266	139187416	3:139187266-139187416	-
chr3	139204873	139205043	3:139204873-139205043	-
chr3	139225693	139225843	3:139225693-139225843	ENSG00000276304,ENSG00000281473
chr3	139227273	139227423	3:139227273-139227423	ENSG00000276304,ENSG00000281473
chr3	139251673	139251843	3:139251673-139251843	-
chr3	139281173	139281323	3:139281173-139281323	-
chr3	139284413	139284563	3:139284413-139284563	-
chr3	139288610	139288760	3:139288610-139288760	-
chr3	139299513	139299670	3:139299513-139299670	-
chr3	139301353	139301503	3:139301353-139301503	-
chr3	139302393	139302543	3:139302393-139302543	ENSG00000250161,ENSG00000250543,ENSG00000244692,ENSG00000276304,ENSG00000281473,ENSG00000232416,ENSG00000251137,ENSG00000233701,ENSG00000184814,ENSG00000175110,ENSG00000206260
chr3	139310012	139310162	3:139310012-139310162	-
chr3	139310513	139310663	3:139310513-139310663	ENSG00000232416,ENSG00000251137
chr3	139318548	139318698	3:139318548-139318698	-
chr3	139319913	139320063	3:139319913-139320063	-
chr3	139329413	139329563	3:139329413-139329563	ENSG00000286988,ENSG00000232416,ENSG00000251137,ENSG00000233701,ENSG00000175110
chr3	139340961	139341111	3:139340961-139341111	ENSG00000272656,ENSG00000286988,ENSG00000175110
chr3	139343913	139344063	3:139343913-139344063	ENSG00000272656,ENSG00000286988,ENSG00000175110
chr3	139344433	139344583	3:139344433-139344583	ENSG00000272656,ENSG00000286988,ENSG00000175110
chr3	139354033	139354203	3:139354033-139354203	ENSG00000272656,ENSG00000175110
chr3	139355613	139355763	3:139355613-139355763	ENSG00000272656
chr3	139386833	139386983	3:139386833-139386983	-
chr3	139388953	139389103	3:139388953-139389103	-
chr3	139389693	139389843	3:139389693-139389843	ENSG00000250543,ENSG00000244692,ENSG00000248932,ENSG00000283418,ENSG00000184432,ENSG00000272656,ENSG00000286988,ENSG00000175110
chr3	139394353	139394503	3:139394353-139394503	-
chr3	139427673	139427823	3:139427673-139427823	ENSG00000250161,ENSG00000250543,ENSG00000244692,ENSG00000178631,ENSG00000248790,ENSG00000114113
chr3	139434793	139434963	3:139434793-139434963	ENSG00000244692,ENSG00000178631,ENSG00000248790,ENSG00000114113,ENSG00000248932
chr3	139468513	139468663	3:139468513-139468663	ENSG00000248790,ENSG00000114113
chr3	139481207	139481357	3:139481207-139481357	ENSG00000178631,ENSG00000114113
chr3	139492120	139492270	3:139492120-139492270	ENSG00000178631,ENSG00000114113
chr3	139506897	139507047	3:139506897-139507047	ENSG00000178631
chr3	139520513	139520665	3:139520513-139520665	ENSG00000114115,ENSG00000178631
chr3	139533793	139533943	3:139533793-139533943	ENSG00000114115
chr3	139534133	139534283	3:139534133-139534283	ENSG00000114115
chr3	139534578	139534743	3:139534578-139534743	ENSG00000114115
chr3	139535113	139535263	3:139535113-139535263	ENSG00000250543,ENSG00000244692,ENSG00000201600,ENSG00000214280,ENSG00000114115,ENSG00000178631,ENSG00000114113,ENSG00000248932
chr3	139535713	139535863	3:139535713-139535863	ENSG00000114115
chr3	139538873	139539023	3:139538873-139539023	ENSG00000114115
chr3	139539713	139540003	3:139539713-139540003	ENSG00000114115
chr3	139548953	139549103	3:139548953-139549103	-
chr3	139555350	139555523	3:139555350-139555523	-
chr3	139562193	139562363	3:139562193-139562363	ENSG00000244692,ENSG00000201600,ENSG00000214280
chr3	139564413	139564563	3:139564413-139564563	-
chr3	139572993	139573143	3:139572993-139573143	ENSG00000244692,ENSG00000201600,ENSG00000214280,ENSG00000163864
chr3	139574153	139574303	3:139574153-139574303	ENSG00000244692,ENSG00000201600,ENSG00000214280,ENSG00000163864
chr3	139585883	139586033	3:139585883-139586033	ENSG00000244692,ENSG00000201600,ENSG00000214280,ENSG00000163864
chr3	139629153	139629333	3:139629153-139629333	ENSG00000244692
chr3	139655973	139656152	3:139655973-139656152	ENSG00000250543
chr3	139677918	139678083	3:139677918-139678083	ENSG00000250543,ENSG00000261763,ENSG00000163864
chr3	139717210	139717360	3:139717210-139717360	-
chr3	139717887	139718037	3:139717887-139718037	-
chr3	139718553	139718703	3:139718553-139718703	ENSG00000250543,ENSG00000261763
chr3	139745953	139746103	3:139745953-139746103	ENSG00000250161,ENSG00000250543
chr3	139758993	139759171	3:139758993-139759171	ENSG00000250161
chr3	139759593	139759743	3:139759593-139759743	-
chr3	139764193	139764343	3:139764193-139764343	-
chr3	139764523	139764673	3:139764523-139764673	-
chr3	139765093	139765263	3:139765093-139765263	ENSG00000250161
chr3	139772673	139772843	3:139772673-139772843	ENSG00000250161,ENSG00000251471,ENSG00000250543
chr3	139773093	139773243	3:139773093-139773243	ENSG00000250161
chr3	139774633	139774783	3:139774633-139774783	ENSG00000250161
chr3	139780735	139780885	3:139780735-139780885	-
chr3	139797853	139798007	3:139797853-139798007	ENSG00000250161
chr3	139811392	139811542	3:139811392-139811542	ENSG00000250161
chr3	139830922	139831072	3:139830922-139831072	ENSG00000250161,ENSG00000251471
chr3	139893730	139893880	3:139893730-139893880	-
chr3	139906513	139906663	3:139906513-139906663	-
chr3	139934613	139934763	3:139934613-139934763	ENSG00000158258
chr3	139935133	139935372	3:139935133-139935372	ENSG00000158258
chr3	139935513	139935663	3:139935513-139935663	ENSG00000158258
chr3	139936153	139936303	3:139936153-139936303	ENSG00000158258
chr3	139937793	139937943	3:139937793-139937943	ENSG00000158258
chr3	139982533	139982683	3:139982533-139982683	-
chr3	140093893	140094063	3:140093893-140094063	-
chr3	140128693	140128843	3:140128693-140128843	-
chr3	140166840	140166990	3:140166840-140166990	-
chr3	140166993	140167143	3:140166993-140167143	-
chr3	140176653	140176803	3:140176653-140176803	-
chr3	140186433	140186583	3:140186433-140186583	-
chr3	140206753	140206928	3:140206753-140206928	-
chr3	140216362	140216512	3:140216362-140216512	-
chr3	140237213	140237363	3:140237213-140237363	-
chr3	140238713	140238863	3:140238713-140238863	-
chr3	140258453	140258603	3:140258453-140258603	-
chr3	140276793	140276943	3:140276793-140276943	-
chr3	140288692	140288842	3:140288692-140288842	-
chr3	140292213	140292363	3:140292213-140292363	-
chr3	140292833	140293003	3:140292833-140293003	-
chr3	140297057	140297243	3:140297057-140297243	-
chr3	140334676	140334826	3:140334676-140334826	-
chr3	140363933	140364083	3:140363933-140364083	-
chr3	140376625	140376775	3:140376625-140376775	-
chr3	140377778	140377928	3:140377778-140377928	-
chr3	140384150	140384300	3:140384150-140384300	-
chr3	140386493	140386643	3:140386493-140386643	-
chr3	140420733	140420883	3:140420733-140420883	ENSG00000155890,ENSG00000251058,ENSG00000249290
chr3	140423593	140423743	3:140423593-140423743	-
chr3	140441133	140441303	3:140441133-140441303	ENSG00000251058,ENSG00000249290
chr3	140468033	140468183	3:140468033-140468183	ENSG00000251058,ENSG00000249290
chr3	140471113	140471263	3:140471113-140471263	ENSG00000251058,ENSG00000249290
chr3	140499213	140499363	3:140499213-140499363	ENSG00000250433
chr3	140505314	140505523	3:140505314-140505523	ENSG00000250433
chr3	140505994	140506144	3:140505994-140506144	ENSG00000250433
chr3	140553034	140553184	3:140553034-140553184	-
chr3	140568961	140569111	3:140568961-140569111	-
chr3	140569273	140569432	3:140569273-140569432	-
chr3	140570733	140570883	3:140570733-140570883	-
chr3	140585973	140586163	3:140585973-140586163	ENSG00000155890,ENSG00000249305
chr3	140595413	140595563	3:140595413-140595563	ENSG00000155890,ENSG00000249305
chr3	140596673	140596823	3:140596673-140596823	-
chr3	140597793	140597943	3:140597793-140597943	-
chr3	140629473	140629623	3:140629473-140629623	ENSG00000155890,ENSG00000249305
chr3	140629893	140630043	3:140629893-140630043	ENSG00000155890,ENSG00000249305
chr3	140630430	140630580	3:140630430-140630580	-
chr3	140636573	140636723	3:140636573-140636723	ENSG00000155890,ENSG00000249305
chr3	140641453	140641603	3:140641453-140641603	-
chr3	140706453	140706603	3:140706453-140706603	ENSG00000155890
chr3	140720262	140720412	3:140720262-140720412	-
chr3	140736880	140737030	3:140736880-140737030	-
chr3	140737173	140737343	3:140737173-140737343	ENSG00000155890
chr3	140763583	140763883	3:140763583-140763883	-
chr3	140809423	140809573	3:140809423-140809573	-
chr3	140863813	140863963	3:140863813-140863963	ENSG00000261826
chr3	140897133	140897283	3:140897133-140897283	ENSG00000224085
chr3	140898493	140898643	3:140898493-140898643	ENSG00000248773,ENSG00000224085
chr3	140911053	140911203	3:140911053-140911203	ENSG00000224085
chr3	140922773	140922923	3:140922773-140922923	ENSG00000248773
chr3	140941673	140941843	3:140941673-140941843	ENSG00000248773,ENSG00000114120
chr3	140942593	140942743	3:140942593-140942743	ENSG00000114120
chr3	140942986	140943136	3:140942986-140943136	-
chr3	140953053	140953203	3:140953053-140953203	ENSG00000248773,ENSG00000114120
chr3	140972973	140973123	3:140972973-140973123	ENSG00000248773,ENSG00000114120
chr3	140995993	140996143	3:140995993-140996143	-
chr3	141000153	141000303	3:141000153-141000303	-
chr3	141011613	141011763	3:141011613-141011763	-
chr3	141013713	141013863	3:141013713-141013863	-
chr3	141051233	141051383	3:141051233-141051383	ENSG00000175093
chr3	141051553	141051853	3:141051553-141051853	ENSG00000175093
chr3	141076913	141077149	3:141076913-141077149	ENSG00000175093
chr3	141093533	141093683	3:141093533-141093683	-
chr3	141093973	141094123	3:141093973-141094123	ENSG00000175093
chr3	141095253	141095423	3:141095253-141095423	ENSG00000251270,ENSG00000175093
chr3	141105893	141106043	3:141105893-141106043	ENSG00000251270,ENSG00000175093
chr3	141115894	141116083	3:141115894-141116083	ENSG00000251270
chr3	141151504	141151654	3:141151504-141151654	-
chr3	141191513	141191663	3:141191513-141191663	-
chr3	141192373	141192543	3:141192373-141192543	ENSG00000251270,ENSG00000175093,ENSG00000248773,ENSG00000224085
chr3	141193394	141193544	3:141193394-141193544	-
chr3	141227873	141228023	3:141227873-141228023	ENSG00000155893
chr3	141231213	141231363	3:141231213-141231363	ENSG00000155893
chr3	141231613	141231763	3:141231613-141231763	ENSG00000241400,ENSG00000155893
chr3	141232513	141232663	3:141232513-141232663	-
chr3	141238333	141238483	3:141238333-141238483	ENSG00000155893
chr3	141240413	141240563	3:141240413-141240563	-
chr3	141240773	141240923	3:141240773-141240923	-
chr3	141241773	141241923	3:141241773-141241923	ENSG00000241400
chr3	141242033	141242183	3:141242033-141242183	ENSG00000241400
chr3	141243353	141243503	3:141243353-141243503	-
chr3	141256033	141256183	3:141256033-141256183	ENSG00000241400,ENSG00000155893
chr3	141262451	141262601	3:141262451-141262601	ENSG00000241400
chr3	141275053	141275203	3:141275053-141275203	ENSG00000287155
chr3	141276133	141276303	3:141276133-141276303	ENSG00000287155
chr3	141276553	141276703	3:141276553-141276703	ENSG00000287155
chr3	141278813	141278963	3:141278813-141278963	ENSG00000287155
chr3	141279393	141279543	3:141279393-141279543	ENSG00000287155,ENSG00000155893
chr3	141280173	141280323	3:141280173-141280323	ENSG00000287155
chr3	141294467	141294617	3:141294467-141294617	-
chr3	141295033	141295203	3:141295033-141295203	-
chr3	141302433	141302623	3:141302433-141302623	ENSG00000249540
chr3	141303513	141303663	3:141303513-141303663	ENSG00000249540
chr3	141305553	141305703	3:141305553-141305703	ENSG00000249540
chr3	141308733	141308883	3:141308733-141308883	ENSG00000249540
chr3	141311773	141311943	3:141311773-141311943	ENSG00000288585,ENSG00000249540
chr3	141321254	141321404	3:141321254-141321404	-
chr3	141326333	141326483	3:141326333-141326483	-
chr3	141326753	141326903	3:141326753-141326903	-
chr3	141331833	141332003	3:141331833-141332003	-
chr3	141335393	141335543	3:141335393-141335543	-
chr3	141335873	141336023	3:141335873-141336023	-
chr3	141337353	141337523	3:141337353-141337523	-
chr3	141346513	141346663	3:141346513-141346663	-
chr3	141349028	141349178	3:141349028-141349178	-
chr3	141353793	141353963	3:141353793-141353963	-
chr3	141361013	141361163	3:141361013-141361163	ENSG00000177311,ENSG00000249417
chr3	141366373	141366523	3:141366373-141366523	ENSG00000177311,ENSG00000249417
chr3	141366733	141366883	3:141366733-141366883	ENSG00000177311,ENSG00000249417
chr3	141367353	141367503	3:141367353-141367503	ENSG00000288585,ENSG00000177311,ENSG00000249417
chr3	141368293	141368443	3:141368293-141368443	ENSG00000177311,ENSG00000249417
chr3	141369533	141369683	3:141369533-141369683	ENSG00000177311,ENSG00000249417
chr3	141370273	141370423	3:141370273-141370423	ENSG00000177311,ENSG00000249417
chr3	141374326	141374476	3:141374326-141374476	-
chr3	141385573	141385723	3:141385573-141385723	ENSG00000177311
chr3	141386733	141386883	3:141386733-141386883	ENSG00000177311
chr3	141389333	141389483	3:141389333-141389483	ENSG00000177311
chr3	141391513	141391663	3:141391513-141391663	ENSG00000177311
chr3	141393233	141393383	3:141393233-141393383	ENSG00000177311
chr3	141400313	141400463	3:141400313-141400463	-
chr3	141402024	141402174	3:141402024-141402174	-
chr3	141402273	141402423	3:141402273-141402423	-
chr3	141402793	141402981	3:141402793-141402981	-
chr3	141405173	141405323	3:141405173-141405323	-
chr3	141407193	141407343	3:141407193-141407343	ENSG00000177311
chr3	141410553	141410723	3:141410553-141410723	-
chr3	141411573	141411723	3:141411573-141411723	-
chr3	141412253	141412423	3:141412253-141412423	-
chr3	141412933	141413083	3:141412933-141413083	ENSG00000177311
chr3	141414353	141414503	3:141414353-141414503	-
chr3	141414913	141415063	3:141414913-141415063	-
chr3	141421713	141421863	3:141421713-141421863	-
chr3	141423113	141423263	3:141423113-141423263	-
chr3	141426493	141426643	3:141426493-141426643	ENSG00000177311
chr3	141441493	141441643	3:141441493-141441643	-
chr3	141442073	141442243	3:141442073-141442243	-
chr3	141442613	141442763	3:141442613-141442763	-
chr3	141448738	141448888	3:141448738-141448888	-
chr3	141452133	141452283	3:141452133-141452283	ENSG00000288585
chr3	141455033	141455183	3:141455033-141455183	ENSG00000288585
chr3	141455853	141456003	3:141455853-141456003	ENSG00000288585
chr3	141456373	141456523	3:141456373-141456523	ENSG00000288585
chr3	141460253	141460403	3:141460253-141460403	ENSG00000215606,ENSG00000288585
chr3	141465293	141465443	3:141465293-141465443	ENSG00000215606
chr3	141474329	141474503	3:141474329-141474503	ENSG00000215606
chr3	141477353	141477503	3:141477353-141477503	ENSG00000215606
chr3	141482393	141482543	3:141482393-141482543	ENSG00000155903,ENSG00000215606
chr3	141483611	141483763	3:141483611-141483763	ENSG00000155903
chr3	141486093	141486263	3:141486093-141486263	ENSG00000155903
chr3	141486733	141487053	3:141486733-141487053	ENSG00000155903
chr3	141487293	141487443	3:141487293-141487443	-
chr3	141487633	141487823	3:141487633-141487823	ENSG00000155903
chr3	141498893	141499043	3:141498893-141499043	-
chr3	141530193	141530343	3:141530193-141530343	ENSG00000250170
chr3	141530473	141530623	3:141530473-141530623	ENSG00000250170
chr3	141537133	141537283	3:141537133-141537283	ENSG00000250170
chr3	141537973	141538123	3:141537973-141538123	ENSG00000250170
chr3	141538708	141538858	3:141538708-141538858	-
chr3	141538983	141539133	3:141538983-141539133	-
chr3	141553173	141553323	3:141553173-141553323	-
chr3	141556333	141556483	3:141556333-141556483	-
chr3	141557070	141557220	3:141557070-141557220	-
chr3	141561553	141561703	3:141561553-141561703	ENSG00000155903,ENSG00000215606,ENSG00000288585
chr3	141576593	141576743	3:141576593-141576743	ENSG00000155903
chr3	141578333	141578483	3:141578333-141578483	ENSG00000155903
chr3	141578582	141578732	3:141578582-141578732	-
chr3	141598053	141598203	3:141598053-141598203	ENSG00000249986
chr3	141606015	141606165	3:141606015-141606165	ENSG00000249986
chr3	141608553	141608709	3:141608553-141608709	ENSG00000249986
chr3	141615393	141615543	3:141615393-141615543	-
chr3	141619573	141619743	3:141619573-141619743	ENSG00000249986
chr3	141625533	141625683	3:141625533-141625683	-
chr3	141643593	141643743	3:141643593-141643743	-
chr3	141644953	141645103	3:141644953-141645103	ENSG00000242104
chr3	141646893	141647043	3:141646893-141647043	ENSG00000242104
chr3	141656853	141657023	3:141656853-141657023	ENSG00000242104
chr3	141660253	141660403	3:141660253-141660403	ENSG00000242104
chr3	141660513	141660663	3:141660513-141660663	ENSG00000242104
chr3	141664073	141664243	3:141664073-141664243	ENSG00000242104
chr3	141680013	141680163	3:141680013-141680163	-
chr3	141681173	141681323	3:141681173-141681323	ENSG00000241526
chr3	141686933	141687123	3:141686933-141687123	ENSG00000241526
chr3	141699993	141700143	3:141699993-141700143	ENSG00000241899
chr3	141707793	141707963	3:141707793-141707963	ENSG00000241526,ENSG00000241899
chr3	141711033	141711183	3:141711033-141711183	ENSG00000241526,ENSG00000241899
chr3	141738073	141738223	3:141738073-141738223	ENSG00000244124,ENSG00000200389,ENSG00000069849,ENSG00000285558,ENSG00000114125,ENSG00000241526
chr3	141739193	141739363	3:141739193-141739363	ENSG00000285558,ENSG00000114125
chr3	141740489	141740639	3:141740489-141740639	-
chr3	141765110	141765263	3:141765110-141765263	ENSG00000114124
chr3	141769313	141769463	3:141769313-141769463	ENSG00000114124
chr3	141769673	141769823	3:141769673-141769823	ENSG00000114124
chr3	141782511	141782663	3:141782511-141782663	ENSG00000114124
chr3	141796173	141796323	3:141796173-141796323	-
chr3	141796653	141796803	3:141796653-141796803	-
chr3	141797333	141797503	3:141797333-141797503	-
chr3	141797892	141798042	3:141797892-141798042	-
chr3	141798593	141798743	3:141798593-141798743	-
chr3	141825753	141825903	3:141825753-141825903	-
chr3	141828973	141829143	3:141828973-141829143	-
chr3	141830573	141830723	3:141830573-141830723	-
chr3	141841033	141841183	3:141841033-141841183	ENSG00000286822
chr3	141841273	141841423	3:141841273-141841423	ENSG00000286822
chr3	141842835	141842985	3:141842835-141842985	-
chr3	141845496	141845796	3:141845496-141845796	ENSG00000286822
chr3	141848433	141848583	3:141848433-141848583	ENSG00000286822
chr3	141851521	141851671	3:141851521-141851671	ENSG00000286822
chr3	141853393	141853543	3:141853393-141853543	ENSG00000286822
chr3	141861113	141861283	3:141861113-141861283	ENSG00000069849,ENSG00000228398,ENSG00000286822
chr3	141863593	141863763	3:141863593-141863763	ENSG00000228398,ENSG00000286822
chr3	141875593	141875763	3:141875593-141875763	ENSG00000069849
chr3	141875973	141876163	3:141875973-141876163	ENSG00000069849
chr3	141876553	141876703	3:141876553-141876703	ENSG00000200389,ENSG00000069849
chr3	141877333	141877483	3:141877333-141877483	ENSG00000069849
chr3	141877973	141878123	3:141877973-141878123	ENSG00000069849
chr3	141878973	141879123	3:141878973-141879123	ENSG00000069849
chr3	141894913	141895063	3:141894913-141895063	ENSG00000200389,ENSG00000069849
chr3	141905273	141905423	3:141905273-141905423	ENSG00000200389
chr3	141913313	141913463	3:141913313-141913463	ENSG00000244124,ENSG00000200389,ENSG00000069849
chr3	141915873	141916023	3:141915873-141916023	ENSG00000244124,ENSG00000069849
chr3	141940293	141940443	3:141940293-141940443	ENSG00000279147
chr3	141940453	141940643	3:141940453-141940643	ENSG00000279147
chr3	141959893	141960083	3:141959893-141960083	-
chr3	141960313	141960463	3:141960313-141960463	ENSG00000114126
chr3	141960853	141961003	3:141960853-141961003	ENSG00000114126
chr3	141962673	141962823	3:141962673-141962823	ENSG00000114126
chr3	141972513	141972714	3:141972513-141972714	-
chr3	141979133	141979283	3:141979133-141979283	ENSG00000114126
chr3	141998773	141998923	3:141998773-141998923	ENSG00000114126
chr3	142000393	142000543	3:142000393-142000543	-
chr3	142022473	142022623	3:142022473-142022623	ENSG00000114126
chr3	142027393	142027543	3:142027393-142027543	ENSG00000114126
chr3	142027829	142028003	3:142027829-142028003	ENSG00000114126
chr3	142028573	142028743	3:142028573-142028743	ENSG00000233597,ENSG00000114126
chr3	142046493	142046643	3:142046493-142046643	ENSG00000233597
chr3	142053353	142053503	3:142053353-142053503	ENSG00000233597
chr3	142057430	142057625	3:142057430-142057625	-
chr3	142087168	142087318	3:142087168-142087318	-
chr3	142087753	142087946	3:142087753-142087946	-
chr3	142088653	142088803	3:142088653-142088803	-
chr3	142116031	142116181	3:142116031-142116181	-
chr3	142117250	142117400	3:142117250-142117400	-
chr3	142119073	142119223	3:142119073-142119223	-
chr3	142126313	142126463	3:142126313-142126463	ENSG00000206604,ENSG00000114126
chr3	142148171	142148321	3:142148171-142148321	ENSG00000206604
chr3	142148655	142148805	3:142148655-142148805	ENSG00000206604
chr3	142148933	142149083	3:142148933-142149083	ENSG00000206604,ENSG00000114126
chr3	142149185	142149335	3:142149185-142149335	-
chr3	142149473	142149623	3:142149473-142149623	ENSG00000206604,ENSG00000114126
chr3	142179761	142179911	3:142179761-142179911	-
chr3	142180893	142181043	3:142180893-142181043	ENSG00000175066
chr3	142181393	142181543	3:142181393-142181543	ENSG00000175066
chr3	142188853	142189043	3:142188853-142189043	ENSG00000175066
chr3	142209793	142209963	3:142209793-142209963	ENSG00000175066,ENSG00000206604,ENSG00000233597
chr3	142210118	142210268	3:142210118-142210268	-
chr3	142210273	142210463	3:142210273-142210463	-
chr3	142210633	142210817	3:142210633-142210817	-
chr3	142211133	142211283	3:142211133-142211283	-
chr3	142213413	142213583	3:142213413-142213583	ENSG00000175066
chr3	142215233	142215383	3:142215233-142215383	ENSG00000175066
chr3	142222911	142223061	3:142222911-142223061	ENSG00000175066
chr3	142224613	142224763	3:142224613-142224763	ENSG00000175066
chr3	142225533	142225683	3:142225533-142225683	ENSG00000175066
chr3	142226593	142226743	3:142226593-142226743	ENSG00000175066
chr3	142238030	142238180	3:142238030-142238180	-
chr3	142239633	142239783	3:142239633-142239783	-
chr3	142243293	142243443	3:142243293-142243443	-
chr3	142268693	142268843	3:142268693-142268843	-
chr3	142270453	142270603	3:142270453-142270603	-
chr3	142272614	142272764	3:142272614-142272764	-
chr3	142275053	142275203	3:142275053-142275203	-
chr3	142275354	142275504	3:142275354-142275504	-
chr3	142275513	142275663	3:142275513-142275663	-
chr3	142276013	142276163	3:142276013-142276163	ENSG00000175066
chr3	142276893	142277063	3:142276893-142277063	ENSG00000175066
chr3	142278573	142278723	3:142278573-142278723	-
chr3	142280053	142280223	3:142280053-142280223	-
chr3	142315253	142315423	3:142315253-142315423	-
chr3	142316013	142316163	3:142316013-142316163	-
chr3	142319213	142319363	3:142319213-142319363	-
chr3	142347633	142347783	3:142347633-142347783	-
chr3	142353673	142353823	3:142353673-142353823	-
chr3	142366553	142366703	3:142366553-142366703	-
chr3	142382215	142382365	3:142382215-142382365	-
chr3	142407633	142407791	3:142407633-142407791	ENSG00000202125,ENSG00000251804
chr3	142419013	142419163	3:142419013-142419163	ENSG00000202125,ENSG00000251804
chr3	142434639	142434789	3:142434639-142434789	ENSG00000202125
chr3	142446093	142446243	3:142446093-142446243	ENSG00000242479,ENSG00000114127
chr3	142446581	142446731	3:142446581-142446731	-
chr3	142447513	142447667	3:142447513-142447667	ENSG00000242479,ENSG00000114127
chr3	142448033	142448183	3:142448033-142448183	ENSG00000244327,ENSG00000242479,ENSG00000175054,ENSG00000202125,ENSG00000251804,ENSG00000114127
chr3	142459213	142459363	3:142459213-142459363	ENSG00000244327,ENSG00000242479
chr3	142460033	142460183	3:142460033-142460183	ENSG00000244327,ENSG00000175054
chr3	142498593	142498744	3:142498593-142498744	-
chr3	142501353	142501523	3:142501353-142501523	ENSG00000244327,ENSG00000175054
chr3	142507390	142507540	3:142507390-142507540	-
chr3	142524053	142524203	3:142524053-142524203	-
chr3	142542212	142542383	3:142542212-142542383	-
chr3	142566133	142566283	3:142566133-142566283	-
chr3	142577641	142577791	3:142577641-142577791	-
chr3	142577825	142577975	3:142577825-142577975	-
chr3	142578073	142578243	3:142578073-142578243	-
chr3	142578813	142578963	3:142578813-142578963	ENSG00000199319,ENSG00000239641,ENSG00000120756,ENSG00000252745,ENSG00000242390,ENSG00000244327,ENSG00000175054
chr3	142586953	142587103	3:142586953-142587103	ENSG00000199319,ENSG00000120756,ENSG00000252745,ENSG00000242390
chr3	142595673	142595823	3:142595673-142595823	ENSG00000199319,ENSG00000120756,ENSG00000252745
chr3	142595993	142596143	3:142595993-142596143	-
chr3	142596293	142596443	3:142596293-142596443	ENSG00000199319,ENSG00000120756,ENSG00000252745
chr3	142619025	142619175	3:142619025-142619175	-
chr3	142619193	142619343	3:142619193-142619343	ENSG00000120756
chr3	142645539	142645703	3:142645539-142645703	ENSG00000199319,ENSG00000239641
chr3	142651853	142652003	3:142651853-142652003	ENSG00000199319,ENSG00000239641
chr3	142680808	142680958	3:142680808-142680958	ENSG00000199319
chr3	142705313	142705463	3:142705313-142705463	-
chr3	142706702	142706852	3:142706702-142706852	-
chr3	142723953	142724103	3:142723953-142724103	ENSG00000144935,ENSG00000287045,ENSG00000199319
chr3	142724453	142724603	3:142724453-142724603	ENSG00000144935,ENSG00000287045,ENSG00000199319
chr3	142724973	142725123	3:142724973-142725123	ENSG00000144935,ENSG00000287045
chr3	142726161	142726311	3:142726161-142726311	ENSG00000144935,ENSG00000287045
chr3	142779635	142779785	3:142779635-142779785	ENSG00000144935
chr3	142808213	142808403	3:142808213-142808403	ENSG00000251787
chr3	142818053	142818203	3:142818053-142818203	-
chr3	142820653	142820803	3:142820653-142820803	ENSG00000240950
chr3	142828813	142828963	3:142828813-142828963	ENSG00000240950,ENSG00000163710,ENSG00000251787
chr3	142844473	142844643	3:142844473-142844643	ENSG00000163710
chr3	142847113	142847323	3:142847113-142847323	ENSG00000163710
chr3	142850453	142850623	3:142850453-142850623	ENSG00000163710
chr3	142850813	142851003	3:142850813-142851003	ENSG00000163710
chr3	142853413	142853563	3:142853413-142853563	ENSG00000163710
chr3	142853937	142854087	3:142853937-142854087	-
chr3	142857153	142857303	3:142857153-142857303	-
chr3	142863473	142863623	3:142863473-142863623	-
chr3	142867093	142867243	3:142867093-142867243	-
chr3	142886953	142887123	3:142886953-142887123	ENSG00000163710
chr3	142888153	142888321	3:142888153-142888321	ENSG00000163710
chr3	142888913	142889063	3:142888913-142889063	ENSG00000163710
chr3	142896293	142896443	3:142896293-142896443	-
chr3	142902446	142902596	3:142902446-142902596	-
chr3	142904713	142904863	3:142904713-142904863	-
chr3	142905173	142905323	3:142905173-142905323	ENSG00000243818
chr3	142910156	142910306	3:142910156-142910306	ENSG00000243818
chr3	142912913	142913063	3:142912913-142913063	ENSG00000243818
chr3	142916673	142916823	3:142916673-142916823	ENSG00000243818
chr3	142929253	142929423	3:142929253-142929423	ENSG00000243818
chr3	142930673	142930823	3:142930673-142930823	ENSG00000243818
chr3	142931378	142931528	3:142931378-142931528	ENSG00000243818
chr3	142958893	142959087	3:142958893-142959087	ENSG00000241570,ENSG00000241592,ENSG00000188582
chr3	142963533	142963683	3:142963533-142963683	ENSG00000241570,ENSG00000241592,ENSG00000188582
chr3	142964233	142964383	3:142964233-142964383	ENSG00000241570,ENSG00000241592,ENSG00000188582
chr3	142976733	142976883	3:142976733-142976883	ENSG00000241570,ENSG00000241592,ENSG00000188582,ENSG00000243818
chr3	142987193	142987346	3:142987193-142987346	ENSG00000241570,ENSG00000241592,ENSG00000188582
chr3	142987733	142987903	3:142987733-142987903	ENSG00000241570,ENSG00000241592,ENSG00000188582
chr3	142994093	142994243	3:142994093-142994243	ENSG00000268129,ENSG00000163714,ENSG00000241570,ENSG00000241592,ENSG00000188582,ENSG00000243818,ENSG00000240950
chr3	142998613	142998763	3:142998613-142998763	ENSG00000268129,ENSG00000163714
chr3	142999973	143000123	3:142999973-143000123	ENSG00000268129,ENSG00000163714
chr3	143000693	143000843	3:143000693-143000843	ENSG00000268129,ENSG00000163714
chr3	143001433	143001583	3:143001433-143001583	ENSG00000268129,ENSG00000163714,ENSG00000241570,ENSG00000241592,ENSG00000188582,ENSG00000243818,ENSG00000199319
chr3	143002373	143002523	3:143002373-143002523	ENSG00000268129,ENSG00000163714
chr3	143002869	143003019	3:143002869-143003019	-
chr3	143016433	143016583	3:143016433-143016583	-
chr3	143031933	143032083	3:143031933-143032083	-
chr3	143035593	143035743	3:143035593-143035743	-
chr3	143035913	143036063	3:143035913-143036063	ENSG00000163714
chr3	143040373	143040523	3:143040373-143040523	ENSG00000163714
chr3	143061033	143061183	3:143061033-143061183	-
chr3	143063113	143063263	3:143063113-143063263	-
chr3	143063613	143063763	3:143063613-143063763	-
chr3	143067313	143067463	3:143067313-143067463	-
chr3	143071153	143071323	3:143071153-143071323	-
chr3	143078973	143079140	3:143078973-143079140	-
chr3	143085193	143085363	3:143085193-143085363	-
chr3	143090559	143090709	3:143090559-143090709	-
chr3	143119013	143119163	3:143119013-143119163	ENSG00000175040,ENSG00000243733
chr3	143119693	143119843	3:143119693-143119843	ENSG00000241679,ENSG00000175040,ENSG00000243733
chr3	143120233	143120383	3:143120233-143120383	ENSG00000241679,ENSG00000175040
chr3	143120493	143120643	3:143120493-143120643	ENSG00000175040
chr3	143120993	143121143	3:143120993-143121143	ENSG00000241679,ENSG00000175040
chr3	143121413	143121563	3:143121413-143121563	ENSG00000241679,ENSG00000175040
chr3	143124713	143124863	3:143124713-143124863	ENSG00000175040
chr3	143125053	143125203	3:143125053-143125203	ENSG00000241679
chr3	143134548	143134848	3:143134548-143134848	-
chr3	143135273	143135423	3:143135273-143135423	ENSG00000241679,ENSG00000175040
chr3	143135713	143135863	3:143135713-143135863	-
chr3	143139913	143140063	3:143139913-143140063	ENSG00000241679
chr3	143151073	143151223	3:143151073-143151223	-
chr3	143151433	143151603	3:143151433-143151603	-
chr3	143158522	143158672	3:143158522-143158672	-
chr3	143158673	143158823	3:143158673-143158823	-
chr3	143163853	143164003	3:143163853-143164003	-
chr3	143164973	143165123	3:143164973-143165123	ENSG00000244171
chr3	143165734	143165903	3:143165734-143165903	ENSG00000244171
chr3	143168053	143168203	3:143168053-143168203	-
chr3	143168613	143168763	3:143168613-143168763	-
chr3	143170713	143170888	3:143170713-143170888	ENSG00000244171
chr3	143171393	143171543	3:143171393-143171543	ENSG00000244171
chr3	143171773	143171943	3:143171773-143171943	ENSG00000244171
chr3	143172253	143172403	3:143172253-143172403	ENSG00000244171
chr3	143207465	143207623	3:143207465-143207623	-
chr3	143216833	143217018	3:143216833-143217018	-
chr3	143222562	143222712	3:143222562-143222712	-
chr3	143234673	143234823	3:143234673-143234823	-
chr3	143237310	143237460	3:143237310-143237460	-
chr3	143239153	143239303	3:143239153-143239303	-
chr3	143241713	143241863	3:143241713-143241863	-
chr3	143266613	143266772	3:143266613-143266772	-
chr3	143276769	143276919	3:143276769-143276919	-
chr3	143287525	143287675	3:143287525-143287675	-
chr3	143292033	143292183	3:143292033-143292183	-
chr3	143302793	143302983	3:143302793-143302983	ENSG00000240888
chr3	143307733	143307923	3:143307733-143307923	ENSG00000240888
chr3	143311173	143311323	3:143311173-143311323	ENSG00000240888
chr3	143314593	143314743	3:143314593-143314743	ENSG00000240888
chr3	143327513	143327663	3:143327513-143327663	ENSG00000240012
chr3	143329993	143330143	3:143329993-143330143	ENSG00000244493,ENSG00000240012
chr3	143331433	143331583	3:143331433-143331583	ENSG00000240012
chr3	143332153	143332303	3:143332153-143332303	ENSG00000240012
chr3	143337513	143337663	3:143337513-143337663	ENSG00000240012
chr3	143358253	143358403	3:143358253-143358403	ENSG00000244493,ENSG00000240012
chr3	143360353	143360503	3:143360353-143360503	ENSG00000244493
chr3	143363159	143363309	3:143363159-143363309	ENSG00000244493
chr3	143363433	143363583	3:143363433-143363583	ENSG00000244493,ENSG00000240012
chr3	143367027	143367177	3:143367027-143367177	ENSG00000244493
chr3	143400733	143400883	3:143400733-143400883	ENSG00000244493
chr3	143421633	143421783	3:143421633-143421783	-
chr3	143429973	143430123	3:143429973-143430123	-
chr3	143431373	143431523	3:143431373-143431523	-
chr3	143432453	143432603	3:143432453-143432603	-
chr3	143436353	143436503	3:143436353-143436503	-
chr3	143436633	143436783	3:143436633-143436783	-
chr3	143442853	143443003	3:143442853-143443003	-
chr3	143443222	143443372	3:143443222-143443372	-
chr3	143443893	143444043	3:143443893-143444043	ENSG00000243759,ENSG00000243033,ENSG00000244493,ENSG00000240012
chr3	143478102	143478252	3:143478102-143478252	-
chr3	143480393	143480563	3:143480393-143480563	-
chr3	143482553	143482703	3:143482553-143482703	-
chr3	143508323	143508483	3:143508323-143508483	ENSG00000243759,ENSG00000243033
chr3	143525553	143525703	3:143525553-143525703	ENSG00000243759,ENSG00000243033
chr3	143526293	143526443	3:143526293-143526443	ENSG00000243759
chr3	143529153	143529323	3:143529153-143529323	ENSG00000243759,ENSG00000243033
chr3	143536833	143536983	3:143536833-143536983	ENSG00000248374,ENSG00000243759,ENSG00000243033,ENSG00000244493
chr3	143538733	143538903	3:143538733-143538903	ENSG00000243759,ENSG00000243033
chr3	143559413	143559563	3:143559413-143559563	-
chr3	143562933	143563083	3:143562933-143563083	-
chr3	143566033	143566203	3:143566033-143566203	-
chr3	143568011	143568161	3:143568011-143568161	-
chr3	143571673	143571843	3:143571673-143571843	-
chr3	143586253	143586403	3:143586253-143586403	-
chr3	143586711	143586863	3:143586711-143586863	-
chr3	143590813	143590963	3:143590813-143590963	-
chr3	143594993	143595143	3:143594993-143595143	-
chr3	143598151	143598301	3:143598151-143598301	-
chr3	143600873	143601023	3:143600873-143601023	ENSG00000248374
chr3	143602194	143602363	3:143602194-143602363	ENSG00000248374
chr3	143604813	143604963	3:143604813-143604963	-
chr3	143609113	143609263	3:143609113-143609263	ENSG00000248374
chr3	143613333	143613483	3:143613333-143613483	ENSG00000248374
chr3	143627513	143627663	3:143627513-143627663	ENSG00000248374
chr3	143629073	143629223	3:143629073-143629223	ENSG00000248374
chr3	143641353	143641503	3:143641353-143641503	-
chr3	143644274	143644424	3:143644274-143644424	-
chr3	143644593	143644743	3:143644593-143644743	ENSG00000248374,ENSG00000244493
chr3	143653657	143653807	3:143653657-143653807	-
chr3	143657533	143657683	3:143657533-143657683	-
chr3	143659013	143659163	3:143659013-143659163	-
chr3	143674453	143674623	3:143674453-143674623	-
chr3	143685733	143685883	3:143685733-143685883	-
chr3	143707913	143708063	3:143707913-143708063	-
chr3	143726795	143726945	3:143726795-143726945	-
chr3	143727533	143727684	3:143727533-143727684	-
chr3	143736759	143736923	3:143736759-143736923	-
chr3	143763691	143763863	3:143763691-143763863	-
chr3	143769793	143769943	3:143769793-143769943	-
chr3	143775493	143775643	3:143775493-143775643	-
chr3	143783993	143784143	3:143783993-143784143	-
chr3	143786336	143786486	3:143786336-143786486	-
chr3	143786573	143786743	3:143786573-143786743	-
chr3	143786973	143787123	3:143786973-143787123	-
chr3	143791487	143791637	3:143791487-143791637	-
chr3	143795868	143796018	3:143795868-143796018	-
chr3	143809413	143809563	3:143809413-143809563	-
chr3	143825613	143825763	3:143825613-143825763	-
chr3	143831393	143831543	3:143831393-143831543	-
chr3	143847773	143847923	3:143847773-143847923	ENSG00000181804
chr3	143848433	143848583	3:143848433-143848583	ENSG00000235110,ENSG00000181804
chr3	143849973	143850123	3:143849973-143850123	ENSG00000235110,ENSG00000181804
chr3	143850496	143850646	3:143850496-143850646	ENSG00000235110,ENSG00000181804
chr3	143865413	143865567	3:143865413-143865567	ENSG00000235110
chr3	143875653	143875823	3:143875653-143875823	-
chr3	143876133	143876283	3:143876133-143876283	-
chr3	143885933	143886083	3:143885933-143886083	-
chr3	143895953	143896103	3:143895953-143896103	-
chr3	143896613	143896763	3:143896613-143896763	-
chr3	143897673	143897843	3:143897673-143897843	-
chr3	143898093	143898263	3:143898093-143898263	-
chr3	143901213	143901363	3:143901213-143901363	-
chr3	143901804	143901954	3:143901804-143901954	-
chr3	143928273	143928423	3:143928273-143928423	-
chr3	143928653	143928803	3:143928653-143928803	-
chr3	143928933	143929083	3:143928933-143929083	-
chr3	143934913	143935063	3:143934913-143935063	-
chr3	143951493	143951643	3:143951493-143951643	-
chr3	143971373	143971523	3:143971373-143971523	ENSG00000181744
chr3	143971713	143971883	3:143971713-143971883	ENSG00000181744
chr3	143971933	143972103	3:143971933-143972103	ENSG00000181744
chr3	143972533	143972683	3:143972533-143972683	ENSG00000181744
chr3	143973193	143973343	3:143973193-143973343	ENSG00000181744
chr3	143973633	143973783	3:143973633-143973783	-
chr3	143975693	143975843	3:143975693-143975843	ENSG00000181744
chr3	143976413	143976563	3:143976413-143976563	-
chr3	143977493	143977643	3:143977493-143977643	ENSG00000181744
chr3	143978053	143978203	3:143978053-143978203	-
chr3	143979813	143979963	3:143979813-143979963	-
chr3	143998379	143998543	3:143998379-143998543	-
chr3	144010475	144010625	3:144010475-144010625	-
chr3	144018953	144019103	3:144018953-144019103	-
chr3	144032073	144032223	3:144032073-144032223	-
chr3	144052363	144052513	3:144052363-144052513	-
chr3	144053253	144053403	3:144053253-144053403	-
chr3	144055733	144055883	3:144055733-144055883	-
chr3	144076293	144076443	3:144076293-144076443	-
chr3	144086073	144086243	3:144086073-144086243	-
chr3	144104417	144104567	3:144104417-144104567	-
chr3	144105695	144105845	3:144105695-144105845	-
chr3	144107073	144107223	3:144107073-144107223	-
chr3	144114787	144115087	3:144114787-144115087	-
chr3	144127161	144127311	3:144127161-144127311	-
chr3	144141593	144141743	3:144141593-144141743	-
chr3	144142284	144142463	3:144142284-144142463	-
chr3	144142593	144142743	3:144142593-144142743	-
chr3	144162233	144162383	3:144162233-144162383	ENSG00000222778
chr3	144173673	144173836	3:144173673-144173836	-
chr3	144187893	144188043	3:144187893-144188043	ENSG00000222778
chr3	144200652	144200802	3:144200652-144200802	-
chr3	144229547	144229723	3:144229547-144229723	-
chr3	144230113	144230263	3:144230113-144230263	-
chr3	144264453	144264603	3:144264453-144264603	-
chr3	144265693	144265843	3:144265693-144265843	-
chr3	144273773	144273923	3:144273773-144273923	-
chr3	144295733	144295883	3:144295733-144295883	-
chr3	144344135	144344285	3:144344135-144344285	-
chr3	144351073	144351223	3:144351073-144351223	-
chr3	144351876	144352026	3:144351876-144352026	-
chr3	144352073	144352223	3:144352073-144352223	-
chr3	144364893	144365043	3:144364893-144365043	-
chr3	144390914	144391064	3:144390914-144391064	-
chr3	144402493	144402643	3:144402493-144402643	-
chr3	144403093	144403243	3:144403093-144403243	-
chr3	144454133	144454283	3:144454133-144454283	ENSG00000280397
chr3	144491408	144491558	3:144491408-144491558	-
chr3	144499533	144499683	3:144499533-144499683	-
chr3	144516177	144516327	3:144516177-144516327	-
chr3	144524697	144524847	3:144524697-144524847	-
chr3	144549293	144549443	3:144549293-144549443	-
chr3	144556543	144556693	3:144556543-144556693	-
chr3	144586513	144586683	3:144586513-144586683	-
chr3	144590953	144591103	3:144590953-144591103	-
chr3	144631873	144632023	3:144631873-144632023	-
chr3	144636953	144637103	3:144636953-144637103	-
chr3	144643773	144643923	3:144643773-144643923	-
chr3	144652693	144652843	3:144652693-144652843	-
chr3	144673413	144673610	3:144673413-144673610	-
chr3	144677193	144677343	3:144677193-144677343	-
chr3	144677718	144677868	3:144677718-144677868	-
chr3	144687993	144688143	3:144687993-144688143	-
chr3	144746753	144746903	3:144746753-144746903	-
chr3	144760953	144761103	3:144760953-144761103	-
chr3	144770933	144771083	3:144770933-144771083	-
chr3	144771693	144771863	3:144771693-144771863	-
chr3	144821698	144821848	3:144821698-144821848	-
chr3	144832053	144832203	3:144832053-144832203	-
chr3	144840993	144841143	3:144840993-144841143	-
chr3	144866793	144866943	3:144866793-144866943	-
chr3	144868613	144868763	3:144868613-144868763	-
chr3	144900457	144900607	3:144900457-144900607	-
chr3	144907673	144907823	3:144907673-144907823	-
chr3	144923133	144923283	3:144923133-144923283	-
chr3	144963016	144963166	3:144963016-144963166	-
chr3	144989873	144990023	3:144989873-144990023	-
chr3	145006457	145006607	3:145006457-145006607	-
chr3	145015361	145015543	3:145015361-145015543	-
chr3	145018073	145018223	3:145018073-145018223	-
chr3	145094694	145094844	3:145094694-145094844	-
chr3	145118465	145118615	3:145118465-145118615	-
chr3	145125490	145125640	3:145125490-145125640	-
chr3	145145589	145145739	3:145145589-145145739	-
chr3	145182348	145182498	3:145182348-145182498	-
chr3	145182568	145182868	3:145182568-145182868	-
chr3	145183388	145183538	3:145183388-145183538	-
chr3	145191648	145191798	3:145191648-145191798	-
chr3	145197168	145197318	3:145197168-145197318	-
chr3	145197538	145197688	3:145197538-145197688	-
chr3	145219825	145219975	3:145219825-145219975	-
chr3	145229668	145229818	3:145229668-145229818	-
chr3	145242782	145242932	3:145242782-145242932	-
chr3	145244028	145244178	3:145244028-145244178	-
chr3	145250202	145250352	3:145250202-145250352	-
chr3	145250408	145250558	3:145250408-145250558	-
chr3	145272808	145272958	3:145272808-145272958	-
chr3	145355294	145355444	3:145355294-145355444	-
chr3	145422618	145422768	3:145422618-145422768	-
chr3	145439388	145439538	3:145439388-145439538	-
chr3	145506928	145507078	3:145506928-145507078	ENSG00000244024
chr3	145523097	145523247	3:145523097-145523247	ENSG00000244024
chr3	145557588	145557776	3:145557588-145557776	ENSG00000244024
chr3	145605028	145605178	3:145605028-145605178	-
chr3	145639329	145639479	3:145639329-145639479	-
chr3	145666105	145666255	3:145666105-145666255	ENSG00000241695
chr3	145678508	145678658	3:145678508-145678658	ENSG00000241695
chr3	145696168	145696318	3:145696168-145696318	ENSG00000241695
chr3	145698348	145698498	3:145698348-145698498	ENSG00000241695
chr3	145704168	145704329	3:145704168-145704329	ENSG00000241695
chr3	145716648	145716798	3:145716648-145716798	ENSG00000241695
chr3	145717068	145717218	3:145717068-145717218	ENSG00000241695
chr3	145740005	145740155	3:145740005-145740155	-
chr3	145747257	145747407	3:145747257-145747407	-
chr3	145768008	145768174	3:145768008-145768174	-
chr3	145776888	145777058	3:145776888-145777058	ENSG00000239797
chr3	145798868	145799018	3:145798868-145799018	ENSG00000239797
chr3	145799277	145799427	3:145799277-145799427	ENSG00000239797
chr3	145808088	145808258	3:145808088-145808258	ENSG00000239797
chr3	145865388	145865538	3:145865388-145865538	-
chr3	145869948	145870098	3:145869948-145870098	-
chr3	145882548	145882772	3:145882548-145882772	-
chr3	145898628	145898778	3:145898628-145898778	-
chr3	145937127	145937277	3:145937127-145937277	ENSG00000244358
chr3	145951568	145951762	3:145951568-145951762	ENSG00000240095,ENSG00000244358
chr3	145952028	145952178	3:145952028-145952178	ENSG00000240095,ENSG00000244358
chr3	145952628	145952778	3:145952628-145952778	ENSG00000240095,ENSG00000244358,ENSG00000239797
chr3	145959996	145960146	3:145959996-145960146	ENSG00000240095
chr3	145967948	145968098	3:145967948-145968098	ENSG00000240095
chr3	145983190	145983340	3:145983190-145983340	-
chr3	145993228	145993378	3:145993228-145993378	-
chr3	146024348	146024498	3:146024348-146024498	-
chr3	146034428	146034578	3:146034428-146034578	-
chr3	146035488	146035638	3:146035488-146035638	-
chr3	146037848	146037998	3:146037848-146037998	-
chr3	146052568	146052718	3:146052568-146052718	ENSG00000243415,ENSG00000261051
chr3	146053008	146053158	3:146053008-146053158	ENSG00000243415,ENSG00000261051
chr3	146065628	146065778	3:146065628-146065778	ENSG00000152952,ENSG00000240032,ENSG00000243415,ENSG00000261051
chr3	146067088	146067238	3:146067088-146067238	ENSG00000240032,ENSG00000243415,ENSG00000261051
chr3	146072048	146072198	3:146072048-146072198	ENSG00000240032
chr3	146072928	146073078	3:146072928-146073078	ENSG00000240032
chr3	146077288	146077438	3:146077288-146077438	-
chr3	146092388	146092538	3:146092388-146092538	-
chr3	146094028	146094178	3:146094028-146094178	ENSG00000152952
chr3	146101128	146101278	3:146101128-146101278	-
chr3	146110288	146110438	3:146110288-146110438	-
chr3	146118008	146118158	3:146118008-146118158	-
chr3	146119188	146119338	3:146119188-146119338	-
chr3	146124252	146124402	3:146124252-146124402	-
chr3	146126068	146126218	3:146126068-146126218	ENSG00000240032,ENSG00000243415,ENSG00000261051
chr3	146129108	146129258	3:146129108-146129258	-
chr3	146131168	146131318	3:146131168-146131318	-
chr3	146132108	146132278	3:146132108-146132278	-
chr3	146133568	146133718	3:146133568-146133718	-
chr3	146134490	146134640	3:146134490-146134640	-
chr3	146139713	146139863	3:146139713-146139863	-
chr3	146142828	146142978	3:146142828-146142978	-
chr3	146148488	146148838	3:146148488-146148838	-
chr3	146156168	146156318	3:146156168-146156318	ENSG00000152952
chr3	146157082	146157232	3:146157082-146157232	-
chr3	146160288	146160438	3:146160288-146160438	ENSG00000152952
chr3	146161248	146161418	3:146161248-146161418	ENSG00000152952,ENSG00000240032
chr3	146161604	146161904	3:146161604-146161904	ENSG00000152952
chr3	146162692	146162842	3:146162692-146162842	-
chr3	146163728	146163878	3:146163728-146163878	ENSG00000152952
chr3	146165389	146165689	3:146165389-146165689	-
chr3	146166508	146166678	3:146166508-146166678	ENSG00000152952
chr3	146166968	146167138	3:146166968-146167138	ENSG00000152952
chr3	146177339	146177489	3:146177339-146177489	-
chr3	146177682	146177832	3:146177682-146177832	-
chr3	146184748	146184898	3:146184748-146184898	-
chr3	146187488	146187658	3:146187488-146187658	-
chr3	146189668	146189838	3:146189668-146189838	ENSG00000240032,ENSG00000243415,ENSG00000261051
chr3	146195903	146196053	3:146195903-146196053	-
chr3	146210481	146210631	3:146210481-146210631	-
chr3	146217508	146217658	3:146217508-146217658	-
chr3	146219028	146219178	3:146219028-146219178	ENSG00000114698
chr3	146222468	146222638	3:146222468-146222638	-
chr3	146227597	146227747	3:146227597-146227747	-
chr3	146241968	146242118	3:146241968-146242118	-
chr3	146246608	146246758	3:146246608-146246758	ENSG00000114698
chr3	146249385	146249535	3:146249385-146249535	-
chr3	146250039	146250189	3:146250039-146250189	-
chr3	146250608	146250758	3:146250608-146250758	ENSG00000114698
chr3	146251128	146251278	3:146251128-146251278	ENSG00000114698
chr3	146251828	146251978	3:146251828-146251978	ENSG00000114698
chr3	146256908	146257058	3:146256908-146257058	ENSG00000114698
chr3	146262488	146262638	3:146262488-146262638	-
chr3	146274968	146275118	3:146274968-146275118	ENSG00000231213,ENSG00000114698
chr3	146277417	146277578	3:146277417-146277578	-
chr3	146278068	146278218	3:146278068-146278218	ENSG00000231213,ENSG00000114698
chr3	146280988	146281138	3:146280988-146281138	-
chr3	146307508	146307666	3:146307508-146307666	-
chr3	146308348	146308498	3:146308348-146308498	-
chr3	146308828	146308978	3:146308828-146308978	-
chr3	146313888	146314058	3:146313888-146314058	-
chr3	146315028	146315178	3:146315028-146315178	-
chr3	146325288	146325438	3:146325288-146325438	-
chr3	146327208	146327358	3:146327208-146327358	ENSG00000243596
chr3	146334288	146334438	3:146334288-146334438	ENSG00000243596
chr3	146338128	146338278	3:146338128-146338278	ENSG00000243596
chr3	146343108	146343258	3:146343108-146343258	ENSG00000243596
chr3	146374248	146374398	3:146374248-146374398	-
chr3	146375348	146375498	3:146375348-146375498	-
chr3	146382508	146382658	3:146382508-146382658	-
chr3	146384868	146385018	3:146384868-146385018	-
chr3	146390488	146390638	3:146390488-146390638	-
chr3	146391108	146391258	3:146391108-146391258	ENSG00000231213,ENSG00000241358,ENSG00000243596
chr3	146396928	146397078	3:146396928-146397078	-
chr3	146397488	146397638	3:146397488-146397638	-
chr3	146418888	146419038	3:146418888-146419038	ENSG00000241358
chr3	146421928	146422078	3:146421928-146422078	ENSG00000241358
chr3	146422546	146422696	3:146422546-146422696	ENSG00000241358
chr3	146423088	146423258	3:146423088-146423258	ENSG00000241358
chr3	146431388	146431538	3:146431388-146431538	-
chr3	146449208	146449358	3:146449208-146449358	-
chr3	146464308	146464458	3:146464308-146464458	ENSG00000163746
chr3	146466654	146466804	3:146466654-146466804	ENSG00000163746
chr3	146468368	146468518	3:146468368-146468518	ENSG00000163746
chr3	146468808	146468958	3:146468808-146468958	ENSG00000163746
chr3	146469388	146469538	3:146469388-146469538	ENSG00000163746
chr3	146469848	146469998	3:146469848-146469998	ENSG00000163746
chr3	146491448	146491598	3:146491448-146491598	ENSG00000163746
chr3	146503588	146503738	3:146503588-146503738	ENSG00000279320,ENSG00000163746
chr3	146503888	146504038	3:146503888-146504038	ENSG00000279320,ENSG00000163746
chr3	146506668	146506818	3:146506668-146506818	ENSG00000231213,ENSG00000188313,ENSG00000279320,ENSG00000163746
chr3	146525088	146525238	3:146525088-146525238	-
chr3	146530728	146530878	3:146530728-146530878	-
chr3	146532508	146532658	3:146532508-146532658	-
chr3	146534517	146534667	3:146534517-146534667	-
chr3	146534948	146535098	3:146534948-146535098	ENSG00000188313
chr3	146536848	146537018	3:146536848-146537018	ENSG00000188313
chr3	146537728	146537878	3:146537728-146537878	-
chr3	146539448	146539598	3:146539448-146539598	ENSG00000188313
chr3	146539848	146539998	3:146539848-146539998	-
chr3	146541060	146541210	3:146541060-146541210	-
chr3	146541728	146541878	3:146541728-146541878	-
chr3	146542368	146542518	3:146542368-146542518	ENSG00000188313
chr3	146543148	146543298	3:146543148-146543298	-
chr3	146543482	146543658	3:146543482-146543658	ENSG00000188313
chr3	146544688	146544858	3:146544688-146544858	ENSG00000199812,ENSG00000188313
chr3	146550348	146550498	3:146550348-146550498	-
chr3	146550808	146550958	3:146550808-146550958	-
chr3	146551228	146551398	3:146551228-146551398	-
chr3	146554548	146554698	3:146554548-146554698	-
chr3	146577788	146577958	3:146577788-146577958	ENSG00000241457,ENSG00000231213,ENSG00000199812
chr3	146581368	146581518	3:146581368-146581518	ENSG00000241457
chr3	146582208	146582358	3:146582208-146582358	ENSG00000241457
chr3	146590028	146590178	3:146590028-146590178	ENSG00000241457,ENSG00000231213
chr3	146590648	146590798	3:146590648-146590798	ENSG00000241457,ENSG00000231213
chr3	146594988	146595138	3:146594988-146595138	ENSG00000241457,ENSG00000231213
chr3	146621856	146622006	3:146621856-146622006	ENSG00000231213
chr3	146625248	146625398	3:146625248-146625398	ENSG00000231213
chr3	146638848	146638998	3:146638848-146638998	-
chr3	146640948	146641098	3:146640948-146641098	-
chr3	146641388	146641558	3:146641388-146641558	-
chr3	146650787	146650937	3:146650787-146650937	-
chr3	146682328	146682478	3:146682328-146682478	-
chr3	146715288	146715438	3:146715288-146715438	-
chr3	146746328	146746478	3:146746328-146746478	-
chr3	146748048	146748218	3:146748048-146748218	-
chr3	146750288	146750438	3:146750288-146750438	-
chr3	146803908	146804058	3:146803908-146804058	-
chr3	146813648	146813798	3:146813648-146813798	-
chr3	146814748	146814898	3:146814748-146814898	-
chr3	146815068	146815218	3:146815068-146815218	-
chr3	146817848	146817998	3:146817848-146817998	-
chr3	146835008	146835158	3:146835008-146835158	-
chr3	146862801	146862951	3:146862801-146862951	-
chr3	146895108	146895258	3:146895108-146895258	-
chr3	146912394	146912544	3:146912394-146912544	ENSG00000242671
chr3	146929868	146930018	3:146929868-146930018	ENSG00000242671
chr3	146967908	146968058	3:146967908-146968058	ENSG00000207156,ENSG00000242671
chr3	146968228	146968398	3:146968228-146968398	ENSG00000207156,ENSG00000242671
chr3	146968448	146968618	3:146968448-146968618	ENSG00000207156,ENSG00000242671
chr3	146969468	146969618	3:146969468-146969618	ENSG00000207156
chr3	146972848	146973018	3:146972848-146973018	ENSG00000207156,ENSG00000242671
chr3	146984914	146985064	3:146984914-146985064	ENSG00000207156
chr3	147026834	147026984	3:147026834-147026984	-
chr3	147058424	147058574	3:147058424-147058574	-
chr3	147099354	147099504	3:147099354-147099504	-
chr3	147113428	147113578	3:147113428-147113578	-
chr3	147120168	147120318	3:147120168-147120318	-
chr3	147191888	147192038	3:147191888-147192038	ENSG00000241202,ENSG00000239412,ENSG00000243620
chr3	147192197	147192347	3:147192197-147192347	-
chr3	147240226	147240376	3:147240226-147240376	-
chr3	147298708	147298858	3:147298708-147298858	ENSG00000241202,ENSG00000174963,ENSG00000239412,ENSG00000243620
chr3	147299813	147299963	3:147299813-147299963	ENSG00000239412
chr3	147357111	147357261	3:147357111-147357261	ENSG00000243620
chr3	147361948	147362098	3:147361948-147362098	ENSG00000241202,ENSG00000243620
chr3	147410741	147410938	3:147410741-147410938	ENSG00000241202,ENSG00000174963
chr3	147411388	147411558	3:147411388-147411558	ENSG00000152977,ENSG00000241202,ENSG00000174963,ENSG00000243620
chr3	147419208	147419358	3:147419208-147419358	ENSG00000152977,ENSG00000241202,ENSG00000174963,ENSG00000243620
chr3	147503190	147503340	3:147503190-147503340	ENSG00000152977
chr3	147507728	147507878	3:147507728-147507878	ENSG00000152977,ENSG00000241202,ENSG00000243620
chr3	147509548	147509718	3:147509548-147509718	ENSG00000152977
chr3	147518568	147518718	3:147518568-147518718	-
chr3	147521768	147521958	3:147521768-147521958	-
chr3	147589031	147589331	3:147589031-147589331	ENSG00000240804
chr3	147614282	147614432	3:147614282-147614432	-
chr3	147617128	147617355	3:147617128-147617355	ENSG00000240804
chr3	147651228	147651378	3:147651228-147651378	-
chr3	147653479	147653629	3:147653479-147653629	-
chr3	147654868	147655018	3:147654868-147655018	-
chr3	147655368	147655518	3:147655368-147655518	-
chr3	147656108	147656258	3:147656108-147656258	-
chr3	147681208	147681358	3:147681208-147681358	-
chr3	147699168	147699358	3:147699168-147699358	-
chr3	147701219	147701369	3:147701219-147701369	-
chr3	147702648	147702798	3:147702648-147702798	-
chr3	147758885	147759035	3:147758885-147759035	-
chr3	147776268	147776418	3:147776268-147776418	-
chr3	147793954	147794104	3:147793954-147794104	-
chr3	147797236	147797386	3:147797236-147797386	-
chr3	147812648	147812798	3:147812648-147812798	-
chr3	147816868	147817018	3:147816868-147817018	ENSG00000239661
chr3	147836088	147836238	3:147836088-147836238	ENSG00000239661
chr3	147838788	147838958	3:147838788-147838958	ENSG00000239661
chr3	147882117	147882267	3:147882117-147882267	-
chr3	147906388	147906538	3:147906388-147906538	-
chr3	147921208	147921358	3:147921208-147921358	-
chr3	147926448	147926598	3:147926448-147926598	-
chr3	147930548	147930698	3:147930548-147930698	ENSG00000239922
chr3	147939916	147940066	3:147939916-147940066	ENSG00000239922
chr3	147940488	147940638	3:147940488-147940638	ENSG00000239922
chr3	147943348	147943498	3:147943348-147943498	ENSG00000239922
chr3	147943728	147943878	3:147943728-147943878	ENSG00000239922,ENSG00000239661
chr3	147946088	147946238	3:147946088-147946238	ENSG00000239922,ENSG00000239661
chr3	147963822	147963972	3:147963822-147963972	-
chr3	147970908	147971058	3:147970908-147971058	-
chr3	148006659	148006818	3:148006659-148006818	-
chr3	148024108	148024258	3:148024108-148024258	-
chr3	148036568	148036738	3:148036568-148036738	ENSG00000241792,ENSG00000285660,ENSG00000239661
chr3	148037188	148037338	3:148037188-148037338	-
chr3	148042828	148042998	3:148042828-148042998	ENSG00000241792,ENSG00000285660
chr3	148049628	148049778	3:148049628-148049778	-
chr3	148066889	148067039	3:148066889-148067039	-
chr3	148076208	148076378	3:148076208-148076378	ENSG00000241792,ENSG00000285660,ENSG00000241131,ENSG00000285798
chr3	148077448	148077598	3:148077448-148077598	ENSG00000241792,ENSG00000285660,ENSG00000241131,ENSG00000285798
chr3	148078788	148078938	3:148078788-148078938	ENSG00000241131,ENSG00000285798
chr3	148079428	148079578	3:148079428-148079578	ENSG00000241131,ENSG00000285798
chr3	148089248	148089398	3:148089248-148089398	ENSG00000241792,ENSG00000285660
chr3	148147068	148147218	3:148147068-148147218	ENSG00000243347,ENSG00000205412,ENSG00000244650,ENSG00000241792,ENSG00000285660
chr3	148148028	148148178	3:148148028-148148178	ENSG00000205412
chr3	148148351	148148501	3:148148351-148148501	-
chr3	148158328	148158498	3:148158328-148158498	ENSG00000243347,ENSG00000205412,ENSG00000244650,ENSG00000241792,ENSG00000285660
chr3	148175368	148175558	3:148175368-148175558	ENSG00000205412
chr3	148178668	148178818	3:148178668-148178818	ENSG00000205412
chr3	148190708	148190858	3:148190708-148190858	ENSG00000244650
chr3	148203748	148203898	3:148203748-148203898	-
chr3	148211868	148212018	3:148211868-148212018	-
chr3	148218343	148218498	3:148218343-148218498	ENSG00000243347
chr3	148227668	148227818	3:148227668-148227818	-
chr3	148232522	148232672	3:148232522-148232672	-
chr3	148233540	148233698	3:148233540-148233698	ENSG00000243347
chr3	148274532	148274682	3:148274532-148274682	ENSG00000242440,ENSG00000243347
chr3	148309488	148309678	3:148309488-148309678	ENSG00000242440,ENSG00000243347
chr3	148318388	148318538	3:148318388-148318538	ENSG00000242440
chr3	148319688	148319858	3:148319688-148319858	ENSG00000242440,ENSG00000243347
chr3	148360208	148360358	3:148360208-148360358	-
chr3	148366848	148366998	3:148366848-148366998	-
chr3	148379908	148380058	3:148379908-148380058	-
chr3	148400848	148400998	3:148400848-148400998	-
chr3	148422174	148422324	3:148422174-148422324	-
chr3	148460088	148460238	3:148460088-148460238	-
chr3	148464328	148464478	3:148464328-148464478	-
chr3	148466208	148466358	3:148466208-148466358	-
chr3	148494568	148494718	3:148494568-148494718	-
chr3	148512768	148512918	3:148512768-148512918	-
chr3	148513341	148513518	3:148513341-148513518	-
chr3	148528148	148528298	3:148528148-148528298	-
chr3	148532483	148532633	3:148532483-148532633	-
chr3	148555068	148555218	3:148555068-148555218	-
chr3	148582208	148582358	3:148582208-148582358	ENSG00000285557
chr3	148604328	148604478	3:148604328-148604478	ENSG00000285557
chr3	148604838	148604990	3:148604838-148604990	ENSG00000285557
chr3	148605648	148605798	3:148605648-148605798	ENSG00000285557
chr3	148607108	148607258	3:148607108-148607258	ENSG00000285557
chr3	148631648	148631798	3:148631648-148631798	-
chr3	148642728	148642878	3:148642728-148642878	-
chr3	148643668	148643818	3:148643668-148643818	ENSG00000285557
chr3	148647924	148648074	3:148647924-148648074	-
chr3	148649088	148649258	3:148649088-148649258	ENSG00000285557
chr3	148669788	148669938	3:148669788-148669938	-
chr3	148681278	148681428	3:148681278-148681428	-
chr3	148697428	148697578	3:148697428-148697578	ENSG00000144891,ENSG00000241993
chr3	148697768	148697918	3:148697768-148697918	ENSG00000144891,ENSG00000241993
chr3	148719065	148719218	3:148719065-148719218	-
chr3	148723688	148723838	3:148723688-148723838	ENSG00000144891
chr3	148727388	148727538	3:148727388-148727538	ENSG00000144891
chr3	148735706	148735856	3:148735706-148735856	ENSG00000144891
chr3	148737248	148737398	3:148737248-148737398	ENSG00000144891
chr3	148748428	148748578	3:148748428-148748578	-
chr3	148757357	148757507	3:148757357-148757507	-
chr3	148757648	148757813	3:148757648-148757813	-
chr3	148789322	148789472	3:148789322-148789472	ENSG00000153002
chr3	148790672	148790972	3:148790672-148790972	ENSG00000153002
chr3	148790988	148791138	3:148790988-148791138	ENSG00000153002
chr3	148847463	148847613	3:148847463-148847613	ENSG00000244089,ENSG00000153002
chr3	148861388	148861558	3:148861388-148861558	ENSG00000163751,ENSG00000244089,ENSG00000153002
chr3	148866368	148866518	3:148866368-148866518	ENSG00000163751,ENSG00000244089,ENSG00000153002
chr3	148873688	148873838	3:148873688-148873838	ENSG00000163751
chr3	148874037	148874187	3:148874037-148874187	ENSG00000163751
chr3	148882468	148882618	3:148882468-148882618	ENSG00000163751
chr3	148902204	148902378	3:148902204-148902378	ENSG00000287198
chr3	148902608	148902774	3:148902608-148902774	-
chr3	148924688	148924838	3:148924688-148924838	ENSG00000287198
chr3	148943628	148943778	3:148943628-148943778	ENSG00000287198,ENSG00000163751,ENSG00000244089,ENSG00000153002
chr3	148944026	148944176	3:148944026-148944176	-
chr3	148947368	148947538	3:148947368-148947538	-
chr3	148950939	148951089	3:148950939-148951089	-
chr3	148955688	148955858	3:148955688-148955858	ENSG00000244468,ENSG00000163754,ENSG00000241627,ENSG00000240521,ENSG00000244089
chr3	148957788	148957938	3:148957788-148957938	ENSG00000240521
chr3	148962648	148962798	3:148962648-148962798	ENSG00000241627,ENSG00000240521,ENSG00000244089
chr3	148971928	148972078	3:148971928-148972078	ENSG00000163754,ENSG00000241627,ENSG00000240521
chr3	148973589	148973739	3:148973589-148973739	-
chr3	148974868	148975018	3:148974868-148975018	-
chr3	148975328	148975478	3:148975328-148975478	-
chr3	148991448	148991598	3:148991448-148991598	ENSG00000163754,ENSG00000241627
chr3	148992148	148992298	3:148992148-148992298	ENSG00000163754,ENSG00000241627
chr3	148998448	148998598	3:148998448-148998598	ENSG00000163754
chr3	148999948	149000118	3:148999948-149000118	ENSG00000163754
chr3	149000348	149000498	3:149000348-149000498	ENSG00000163754
chr3	149004828	149004978	3:149004828-149004978	ENSG00000163754
chr3	149010788	149010958	3:149010788-149010958	ENSG00000163754
chr3	149015483	149015633	3:149015483-149015633	-
chr3	149017408	149017558	3:149017408-149017558	ENSG00000163754
chr3	149018448	149018607	3:149018448-149018607	-
chr3	149020368	149020538	3:149020368-149020538	-
chr3	149020762	149020912	3:149020762-149020912	-
chr3	149024017	149024167	3:149024017-149024167	-
chr3	149026858	149027008	3:149026858-149027008	-
chr3	149043088	149043258	3:149043088-149043258	ENSG00000071794
chr3	149061888	149062038	3:149061888-149062038	-
chr3	149077768	149077918	3:149077768-149077918	-
chr3	149080108	149080278	3:149080108-149080278	ENSG00000240511,ENSG00000239718,ENSG00000071794
chr3	149080828	149080998	3:149080828-149080998	ENSG00000239718,ENSG00000071794
chr3	149085828	149085978	3:149085828-149085978	ENSG00000201031,ENSG00000239718
chr3	149086508	149086658	3:149086508-149086658	ENSG00000240511,ENSG00000201031,ENSG00000239718,ENSG00000071794,ENSG00000163754,ENSG00000241627
chr3	149088068	149088218	3:149088068-149088218	-
chr3	149090568	149090718	3:149090568-149090718	ENSG00000240511
chr3	149114628	149114778	3:149114628-149114778	-
chr3	149120408	149120558	3:149120408-149120558	ENSG00000163755
chr3	149122857	149123007	3:149122857-149123007	ENSG00000163755
chr3	149129488	149129638	3:149129488-149129638	ENSG00000163755
chr3	149129908	149130058	3:149129908-149130058	ENSG00000163755
chr3	149134668	149134818	3:149134668-149134818	ENSG00000163755
chr3	149152008	149152158	3:149152008-149152158	-
chr3	149152548	149152698	3:149152548-149152698	-
chr3	149161008	149161178	3:149161008-149161178	ENSG00000163755
chr3	149162148	149162298	3:149162148-149162298	ENSG00000163755
chr3	149179308	149179458	3:149179308-149179458	-
chr3	149180108	149180278	3:149180108-149180278	ENSG00000286714,ENSG00000047457,ENSG00000163755,ENSG00000240511,ENSG00000244089
chr3	149186376	149186526	3:149186376-149186526	-
chr3	149188644	149188794	3:149188644-149188794	-
chr3	149199548	149199698	3:149199548-149199698	ENSG00000047457
chr3	149215589	149215758	3:149215589-149215758	ENSG00000286714,ENSG00000047457
chr3	149216248	149216398	3:149216248-149216398	ENSG00000286714,ENSG00000047457
chr3	149221908	149222058	3:149221908-149222058	ENSG00000286714
chr3	149224988	149225158	3:149224988-149225158	ENSG00000286714,ENSG00000047457
chr3	149225288	149225438	3:149225288-149225438	ENSG00000286714,ENSG00000047457
chr3	149234968	149235118	3:149234968-149235118	ENSG00000240216
chr3	149245868	149246018	3:149245868-149246018	ENSG00000240216
chr3	149247188	149247338	3:149247188-149247338	ENSG00000240216
chr3	149247468	149247618	3:149247468-149247618	ENSG00000240216
chr3	149248308	149248458	3:149248308-149248458	ENSG00000240216
chr3	149253888	149254038	3:149253888-149254038	-
chr3	149258388	149258538	3:149258388-149258538	-
chr3	149273228	149273378	3:149273228-149273378	ENSG00000244468,ENSG00000240216,ENSG00000163755
chr3	149277588	149277738	3:149277588-149277738	ENSG00000244468,ENSG00000240216
chr3	149298208	149298358	3:149298208-149298358	ENSG00000244468,ENSG00000240216
chr3	149298728	149298878	3:149298728-149298878	ENSG00000240216
chr3	149300228	149300398	3:149300228-149300398	ENSG00000163762,ENSG00000244468,ENSG00000240216
chr3	149315308	149315478	3:149315308-149315478	ENSG00000163762
chr3	149334448	149334598	3:149334448-149334598	ENSG00000163762
chr3	149337048	149337198	3:149337048-149337198	ENSG00000163762
chr3	149340008	149340158	3:149340008-149340158	ENSG00000243822,ENSG00000163762,ENSG00000244468
chr3	149340388	149340538	3:149340388-149340538	ENSG00000163762
chr3	149342785	149342938	3:149342785-149342938	ENSG00000163762
chr3	149352588	149352738	3:149352588-149352738	ENSG00000243822
chr3	149356188	149356338	3:149356188-149356338	ENSG00000243822
chr3	149367228	149367378	3:149367228-149367378	ENSG00000243822
chr3	149368248	149368398	3:149368248-149368398	ENSG00000243822
chr3	149368468	149368618	3:149368468-149368618	ENSG00000243822
chr3	149370324	149370474	3:149370324-149370474	ENSG00000169908
chr3	149370488	149370638	3:149370488-149370638	ENSG00000169908
chr3	149371048	149371198	3:149371048-149371198	ENSG00000240541,ENSG00000169908
chr3	149373462	149373612	3:149373462-149373612	ENSG00000169908
chr3	149373788	149373950	3:149373788-149373950	ENSG00000240541,ENSG00000169908
chr3	149375588	149375738	3:149375588-149375738	ENSG00000240541,ENSG00000169908
chr3	149376868	149377018	3:149376868-149377018	ENSG00000240541,ENSG00000169908
chr3	149377688	149377838	3:149377688-149377838	ENSG00000240246,ENSG00000243885,ENSG00000240541,ENSG00000169908,ENSG00000243822
chr3	149382148	149382318	3:149382148-149382318	ENSG00000243885,ENSG00000240541,ENSG00000169908
chr3	149382508	149382658	3:149382508-149382658	ENSG00000243885,ENSG00000240541
chr3	149385168	149385318	3:149385168-149385318	ENSG00000243885,ENSG00000240541
chr3	149386688	149386838	3:149386688-149386838	ENSG00000240246,ENSG00000243885,ENSG00000240541,ENSG00000169908
chr3	149387108	149387258	3:149387108-149387258	ENSG00000240246,ENSG00000243885,ENSG00000240541,ENSG00000169908,ENSG00000243822
chr3	149388128	149388298	3:149388128-149388298	ENSG00000243885,ENSG00000240541
chr3	149393475	149393638	3:149393475-149393638	ENSG00000243885
chr3	149393888	149394038	3:149393888-149394038	-
chr3	149395788	149395938	3:149395788-149395938	ENSG00000240246
chr3	149401728	149401878	3:149401728-149401878	-
chr3	149401898	149402198	3:149401898-149402198	-
chr3	149414948	149415118	3:149414948-149415118	ENSG00000240246
chr3	149415578	149415728	3:149415578-149415728	-
chr3	149419228	149419378	3:149419228-149419378	ENSG00000240246
chr3	149436261	149436411	3:149436261-149436411	ENSG00000240246
chr3	149443048	149443218	3:149443048-149443218	ENSG00000240246
chr3	149448275	149448425	3:149448275-149448425	-
chr3	149448608	149448760	3:149448608-149448760	ENSG00000240246
chr3	149449868	149450018	3:149449868-149450018	-
chr3	149454868	149455018	3:149454868-149455018	-
chr3	149459784	149459934	3:149459784-149459934	ENSG00000282502,ENSG00000241929
chr3	149460228	149460378	3:149460228-149460378	ENSG00000239408,ENSG00000282502,ENSG00000241929
chr3	149462728	149462878	3:149462728-149462878	ENSG00000239408,ENSG00000282502,ENSG00000241929
chr3	149466288	149466458	3:149466288-149466458	ENSG00000169903,ENSG00000239408,ENSG00000282502,ENSG00000241929,ENSG00000240246
chr3	149468693	149468843	3:149468693-149468843	ENSG00000239408,ENSG00000282502,ENSG00000241929
chr3	149470448	149470598	3:149470448-149470598	ENSG00000169903,ENSG00000239408
chr3	149472486	149472678	3:149472486-149472678	ENSG00000169903,ENSG00000239408
chr3	149473468	149473638	3:149473468-149473638	ENSG00000169903,ENSG00000239408,ENSG00000282502,ENSG00000241929
chr3	149473788	149473978	3:149473788-149473978	ENSG00000169903,ENSG00000239408
chr3	149479868	149480042	3:149479868-149480042	ENSG00000169903
chr3	149480468	149480638	3:149480468-149480638	ENSG00000244503,ENSG00000169903
chr3	149489188	149489338	3:149489188-149489338	ENSG00000244503
chr3	149489460	149489610	3:149489460-149489610	ENSG00000244503
chr3	149494288	149494458	3:149494288-149494458	ENSG00000244503
chr3	149501645	149501798	3:149501645-149501798	ENSG00000244503
chr3	149506728	149506878	3:149506728-149506878	-
chr3	149507188	149507338	3:149507188-149507338	-
chr3	149507608	149507758	3:149507608-149507758	-
chr3	149508134	149508298	3:149508134-149508298	-
chr3	149509684	149509834	3:149509684-149509834	-
chr3	149512403	149512558	3:149512403-149512558	-
chr3	149527908	149528058	3:149527908-149528058	ENSG00000252581
chr3	149530768	149530938	3:149530768-149530938	ENSG00000252581
chr3	149534688	149534838	3:149534688-149534838	ENSG00000252581
chr3	149536588	149536744	3:149536588-149536744	ENSG00000018408
chr3	149540128	149540280	3:149540128-149540280	ENSG00000018408
chr3	149541288	149541438	3:149541288-149541438	-
chr3	149542508	149542658	3:149542508-149542658	-
chr3	149547528	149547678	3:149547528-149547678	ENSG00000018408
chr3	149547988	149548158	3:149547988-149548158	ENSG00000018408
chr3	149548268	149548438	3:149548268-149548438	ENSG00000018408
chr3	149553868	149554018	3:149553868-149554018	ENSG00000018408
chr3	149554948	149555098	3:149554948-149555098	-
chr3	149556048	149556218	3:149556048-149556218	-
chr3	149562652	149562802	3:149562652-149562802	-
chr3	149569066	149569218	3:149569066-149569218	-
chr3	149572848	149573022	3:149572848-149573022	-
chr3	149575588	149575758	3:149575588-149575758	ENSG00000018408
chr3	149576308	149576478	3:149576308-149576478	ENSG00000241313,ENSG00000241985,ENSG00000018408
chr3	149581400	149581550	3:149581400-149581550	-
chr3	149581788	149581958	3:149581788-149581958	-
chr3	149587008	149587158	3:149587008-149587158	-
chr3	149589428	149589598	3:149589428-149589598	-
chr3	149593037	149593187	3:149593037-149593187	-
chr3	149596208	149596358	3:149596208-149596358	-
chr3	149599348	149599498	3:149599348-149599498	-
chr3	149600739	149600889	3:149600739-149600889	-
chr3	149603588	149603738	3:149603588-149603738	-
chr3	149606008	149606158	3:149606008-149606158	-
chr3	149615908	149616058	3:149615908-149616058	-
chr3	149618228	149618378	3:149618228-149618378	-
chr3	149618888	149619058	3:149618888-149619058	-
chr3	149620728	149620878	3:149620728-149620878	-
chr3	149621308	149621468	3:149621308-149621468	-
chr3	149623986	149624136	3:149623986-149624136	-
chr3	149629428	149629578	3:149629428-149629578	-
chr3	149638768	149638918	3:149638768-149638918	-
chr3	149646308	149646458	3:149646308-149646458	ENSG00000241985
chr3	149648548	149648738	3:149648548-149648738	ENSG00000241985
chr3	149654308	149654458	3:149654308-149654458	ENSG00000241313,ENSG00000241985
chr3	149655939	149656089	3:149655939-149656089	ENSG00000241313
chr3	149656288	149656438	3:149656288-149656438	ENSG00000241313
chr3	149657068	149657218	3:149657068-149657218	ENSG00000241313,ENSG00000241985
chr3	149657428	149657598	3:149657428-149657598	ENSG00000241313,ENSG00000241985,ENSG00000018408
chr3	149658048	149658198	3:149658048-149658198	ENSG00000241313,ENSG00000241985,ENSG00000018408
chr3	149658488	149658638	3:149658488-149658638	ENSG00000241313,ENSG00000241985,ENSG00000018408
chr3	149659130	149659280	3:149659130-149659280	-
chr3	149702788	149702938	3:149702788-149702938	-
chr3	149703168	149703338	3:149703168-149703338	-
chr3	149703588	149703758	3:149703588-149703758	-
chr3	149705526	149705676	3:149705526-149705676	-
chr3	149706990	149707158	3:149706990-149707158	-
chr3	149717548	149717698	3:149717548-149717698	ENSG00000114744
chr3	149727068	149727218	3:149727068-149727218	-
chr3	149736288	149736438	3:149736288-149736438	-
chr3	149736568	149736718	3:149736568-149736718	-
chr3	149751628	149751778	3:149751628-149751778	ENSG00000114744
chr3	149752488	149752638	3:149752488-149752638	ENSG00000114744
chr3	149765872	149766038	3:149765872-149766038	ENSG00000251854
chr3	149771768	149771918	3:149771768-149771918	ENSG00000251854,ENSG00000206199
chr3	149783748	149783898	3:149783748-149783898	ENSG00000251854,ENSG00000206199
chr3	149808308	149808458	3:149808308-149808458	ENSG00000082996,ENSG00000206199
chr3	149812588	149812758	3:149812588-149812758	ENSG00000082996
chr3	149813028	149813178	3:149813028-149813178	ENSG00000082996,ENSG00000206199,ENSG00000114744
chr3	149813528	149813678	3:149813528-149813678	ENSG00000082996
chr3	149813808	149813958	3:149813808-149813958	-
chr3	149814048	149814238	3:149814048-149814238	ENSG00000082996
chr3	149817128	149817278	3:149817128-149817278	ENSG00000082996
chr3	149832228	149832378	3:149832228-149832378	-
chr3	149840000	149840150	3:149840000-149840150	-
chr3	149849968	149850138	3:149849968-149850138	ENSG00000206199
chr3	149851319	149851469	3:149851319-149851469	-
chr3	149880008	149880178	3:149880008-149880178	ENSG00000252172
chr3	149885268	149885418	3:149885268-149885418	-
chr3	149893368	149893518	3:149893368-149893518	-
chr3	149893668	149893818	3:149893668-149893818	-
chr3	149894348	149894498	3:149894348-149894498	-
chr3	149898888	149899038	3:149898888-149899038	ENSG00000252172,ENSG00000082996
chr3	149902868	149903018	3:149902868-149903018	ENSG00000252172
chr3	149934668	149934818	3:149934668-149934818	ENSG00000239351,ENSG00000252172
chr3	149936848	149937018	3:149936848-149937018	ENSG00000239351,ENSG00000252172
chr3	149937087	149937237	3:149937087-149937237	-
chr3	149938788	149938938	3:149938788-149938938	ENSG00000239351,ENSG00000252172
chr3	149950168	149950318	3:149950168-149950318	-
chr3	149954828	149954978	3:149954828-149954978	-
chr3	149955569	149955719	3:149955569-149955719	-
chr3	149964388	149964558	3:149964388-149964558	ENSG00000070087,ENSG00000206199
chr3	149965388	149965538	3:149965388-149965538	ENSG00000070087,ENSG00000206199
chr3	149967216	149967378	3:149967216-149967378	ENSG00000070087,ENSG00000206199
chr3	149969288	149969438	3:149969288-149969438	ENSG00000182000,ENSG00000224831,ENSG00000070087,ENSG00000206199
chr3	149970048	149970218	3:149970048-149970218	ENSG00000241947,ENSG00000182000,ENSG00000224831,ENSG00000242791,ENSG00000070087,ENSG00000206199
chr3	149971168	149971318	3:149971168-149971318	ENSG00000241947,ENSG00000182000,ENSG00000224831,ENSG00000242791,ENSG00000070087,ENSG00000206199
chr3	149977468	149977618	3:149977468-149977618	ENSG00000182000,ENSG00000224831,ENSG00000242791,ENSG00000070087
chr3	149990728	149990878	3:149990728-149990878	ENSG00000241947
chr3	150016082	150016232	3:150016082-150016232	-
chr3	150020662	150020812	3:150020662-150020812	-
chr3	150022808	150022958	3:150022808-150022958	-
chr3	150035257	150035438	3:150035257-150035438	ENSG00000240477,ENSG00000243944
chr3	150062548	150062698	3:150062548-150062698	ENSG00000240477
chr3	150073165	150073315	3:150073165-150073315	-
chr3	150074642	150074792	3:150074642-150074792	-
chr3	150075070	150075220	3:150075070-150075220	ENSG00000243321
chr3	150077221	150077371	3:150077221-150077371	ENSG00000243321
chr3	150077708	150077858	3:150077708-150077858	ENSG00000243321,ENSG00000240477
chr3	150078028	150078178	3:150078028-150078178	ENSG00000243321,ENSG00000240477
chr3	150079148	150079298	3:150079148-150079298	ENSG00000243321,ENSG00000240477,ENSG00000243944,ENSG00000241947
chr3	150080148	150080298	3:150080148-150080298	ENSG00000243321
chr3	150080468	150080618	3:150080468-150080618	ENSG00000243321
chr3	150081208	150081358	3:150081208-150081358	ENSG00000243321
chr3	150082068	150082218	3:150082068-150082218	ENSG00000243321,ENSG00000240477
chr3	150083371	150083521	3:150083371-150083521	ENSG00000243321
chr3	150083788	150083938	3:150083788-150083938	ENSG00000243321,ENSG00000240477,ENSG00000243944
chr3	150094274	150094424	3:150094274-150094424	ENSG00000243944
chr3	150097148	150097298	3:150097148-150097298	ENSG00000243944
chr3	150097628	150097778	3:150097628-150097778	ENSG00000243944
chr3	150106948	150107098	3:150106948-150107098	ENSG00000240477,ENSG00000243944,ENSG00000241947,ENSG00000182000,ENSG00000224831
chr3	150107588	150107738	3:150107588-150107738	ENSG00000243944
chr3	150114948	150115098	3:150114948-150115098	-
chr3	150145808	150145958	3:150145808-150145958	ENSG00000241143
chr3	150147168	150147338	3:150147168-150147338	ENSG00000241143
chr3	150147488	150147658	3:150147488-150147658	ENSG00000241143
chr3	150147888	150148058	3:150147888-150148058	ENSG00000241143
chr3	150149688	150149838	3:150149688-150149838	ENSG00000241143
chr3	150150768	150150925	3:150150768-150150925	ENSG00000241143
chr3	150159328	150159478	3:150159328-150159478	ENSG00000241143
chr3	150168848	150169018	3:150168848-150169018	-
chr3	150171308	150171458	3:150171308-150171458	-
chr3	150178068	150178218	3:150178068-150178218	-
chr3	150180448	150180618	3:150180448-150180618	-
chr3	150184268	150184418	3:150184268-150184418	-
chr3	150184868	150185018	3:150184868-150185018	-
chr3	150215708	150215858	3:150215708-150215858	-
chr3	150216448	150216618	3:150216448-150216618	-
chr3	150220968	150221118	3:150220968-150221118	ENSG00000241048
chr3	150221348	150221498	3:150221348-150221498	ENSG00000241048
chr3	150226048	150226198	3:150226048-150226198	ENSG00000241048
chr3	150227888	150228038	3:150227888-150228038	ENSG00000244541,ENSG00000241048
chr3	150233268	150233418	3:150233268-150233418	ENSG00000244541,ENSG00000241048
chr3	150235988	150236138	3:150235988-150236138	ENSG00000278234,ENSG00000244541
chr3	150236828	150236978	3:150236828-150236978	ENSG00000278234,ENSG00000244541
chr3	150237628	150237778	3:150237628-150237778	ENSG00000278234,ENSG00000244541
chr3	150238191	150238341	3:150238191-150238341	ENSG00000278234,ENSG00000244541
chr3	150242293	150242443	3:150242293-150242443	ENSG00000278234,ENSG00000244541
chr3	150248668	150248838	3:150248668-150248838	ENSG00000278234,ENSG00000244541
chr3	150251828	150251978	3:150251828-150251978	-
chr3	150252608	150252758	3:150252608-150252758	ENSG00000278234,ENSG00000244541
chr3	150253719	150253869	3:150253719-150253869	-
chr3	150255568	150255718	3:150255568-150255718	-
chr3	150256488	150256638	3:150256488-150256638	-
chr3	150259868	150260018	3:150259868-150260018	-
chr3	150260473	150260623	3:150260473-150260623	-
chr3	150276108	150276258	3:150276108-150276258	-
chr3	150286681	150286838	3:150286681-150286838	ENSG00000243550
chr3	150293028	150293178	3:150293028-150293178	ENSG00000243550
chr3	150293428	150293578	3:150293428-150293578	ENSG00000243550
chr3	150293828	150293978	3:150293828-150293978	ENSG00000243550
chr3	150299348	150299498	3:150299348-150299498	ENSG00000243550
chr3	150308488	150308638	3:150308488-150308638	-
chr3	150309668	150309818	3:150309668-150309818	-
chr3	150314368	150314518	3:150314368-150314518	-
chr3	150314788	150314938	3:150314788-150314938	-
chr3	150320028	150320198	3:150320028-150320198	-
chr3	150347148	150347298	3:150347148-150347298	ENSG00000286501
chr3	150348588	150348738	3:150348588-150348738	ENSG00000286501
chr3	150349808	150349978	3:150349808-150349978	ENSG00000286501
chr3	150359528	150359678	3:150359528-150359678	-
chr3	150365428	150365578	3:150365428-150365578	-
chr3	150367868	150368018	3:150367868-150368018	-
chr3	150370168	150370318	3:150370168-150370318	-
chr3	150371107	150371257	3:150371107-150371257	-
chr3	150371928	150372078	3:150371928-150372078	ENSG00000196428,ENSG00000286501
chr3	150372848	150372998	3:150372848-150372998	-
chr3	150376044	150376198	3:150376044-150376198	-
chr3	150376608	150376758	3:150376608-150376758	-
chr3	150384928	150385078	3:150384928-150385078	-
chr3	150391348	150391507	3:150391348-150391507	-
chr3	150397348	150397498	3:150397348-150397498	-
chr3	150407208	150407378	3:150407208-150407378	ENSG00000196428
chr3	150407668	150407818	3:150407668-150407818	ENSG00000196428
chr3	150407868	150408018	3:150407868-150408018	ENSG00000196428
chr3	150408188	150408338	3:150408188-150408338	ENSG00000196428
chr3	150408568	150408718	3:150408568-150408718	ENSG00000196428
chr3	150408888	150409038	3:150408888-150409038	ENSG00000196428
chr3	150409688	150409838	3:150409688-150409838	-
chr3	150410048	150410218	3:150410048-150410218	ENSG00000196428
chr3	150410928	150411078	3:150410928-150411078	ENSG00000196428
chr3	150412093	150412243	3:150412093-150412243	-
chr3	150412608	150412758	3:150412608-150412758	ENSG00000196428
chr3	150414388	150414538	3:150414388-150414538	ENSG00000196428
chr3	150422268	150422418	3:150422268-150422418	-
chr3	150439791	150439941	3:150439791-150439941	-
chr3	150443368	150443518	3:150443368-150443518	-
chr3	150443588	150443738	3:150443588-150443738	-
chr3	150447908	150448058	3:150447908-150448058	-
chr3	150449208	150449368	3:150449208-150449368	-
chr3	150449528	150449678	3:150449528-150449678	-
chr3	150451068	150451218	3:150451068-150451218	-
chr3	150451368	150451518	3:150451368-150451518	-
chr3	150458108	150458258	3:150458108-150458258	ENSG00000196428
chr3	150469688	150469858	3:150469688-150469858	-
chr3	150495688	150495838	3:150495688-150495838	-
chr3	150498108	150498278	3:150498108-150498278	-
chr3	150515364	150515514	3:150515364-150515514	-
chr3	150521597	150521747	3:150521597-150521747	-
chr3	150528588	150528738	3:150528588-150528738	-
chr3	150544228	150544378	3:150544228-150544378	-
chr3	150544848	150544998	3:150544848-150544998	ENSG00000144895
chr3	150545448	150545598	3:150545448-150545598	-
chr3	150546548	150546698	3:150546548-150546698	ENSG00000271711,ENSG00000198843,ENSG00000144895,ENSG00000120742
chr3	150546968	150547118	3:150546968-150547118	-
chr3	150547468	150547618	3:150547468-150547618	ENSG00000144895
chr3	150577988	150578138	3:150577988-150578138	-
chr3	150585548	150585698	3:150585548-150585698	-
chr3	150588146	150588296	3:150588146-150588296	-
chr3	150589868	150590018	3:150589868-150590018	-
chr3	150590788	150590938	3:150590788-150590938	-
chr3	150598588	150598738	3:150598588-150598738	-
chr3	150599688	150599838	3:150599688-150599838	ENSG00000198843,ENSG00000120742
chr3	150599928	150600078	3:150599928-150600078	ENSG00000198843
chr3	150600748	150600898	3:150600748-150600898	ENSG00000198843
chr3	150603228	150603378	3:150603228-150603378	ENSG00000271711,ENSG00000198843,ENSG00000144895,ENSG00000120742
chr3	150603728	150603878	3:150603728-150603878	ENSG00000271711,ENSG00000198843,ENSG00000120742
chr3	150610908	150611058	3:150610908-150611058	ENSG00000271711
chr3	150623094	150623244	3:150623094-150623244	ENSG00000271711
chr3	150627688	150627838	3:150627688-150627838	ENSG00000271711,ENSG00000198843
chr3	150635590	150635740	3:150635590-150635740	-
chr3	150699368	150699518	3:150699368-150699518	ENSG00000240137,ENSG00000163645
chr3	150703888	150704038	3:150703888-150704038	ENSG00000240137,ENSG00000163645
chr3	150721408	150721578	3:150721408-150721578	ENSG00000244668
chr3	150733528	150733698	3:150733528-150733698	ENSG00000287688,ENSG00000244668
chr3	150733908	150734078	3:150733908-150734078	ENSG00000287688,ENSG00000244668
chr3	150737548	150737698	3:150737548-150737698	ENSG00000287688
chr3	150738028	150738178	3:150738028-150738178	ENSG00000287688
chr3	150738877	150739027	3:150738877-150739027	ENSG00000287688
chr3	150747281	150747431	3:150747281-150747431	-
chr3	150748028	150748178	3:150748028-150748178	-
chr3	150756027	150756177	3:150756027-150756177	ENSG00000244265,ENSG00000181788
chr3	150761828	150761978	3:150761828-150761978	ENSG00000244265,ENSG00000181788
chr3	150763188	150763498	3:150763188-150763498	ENSG00000244265,ENSG00000181788,ENSG00000287688,ENSG00000244668,ENSG00000240137,ENSG00000163645
chr3	150763968	150764138	3:150763968-150764138	ENSG00000244265,ENSG00000181788
chr3	150766567	150766717	3:150766567-150766717	-
chr3	150771745	150771895	3:150771745-150771895	-
chr3	150783448	150783598	3:150783448-150783598	-
chr3	150784488	150784638	3:150784488-150784638	-
chr3	150787888	150788038	3:150787888-150788038	-
chr3	150790763	150790913	3:150790763-150790913	-
chr3	150798185	150798335	3:150798185-150798335	-
chr3	150865408	150865558	3:150865408-150865558	ENSG00000244668,ENSG00000239265,ENSG00000214237
chr3	150868448	150868598	3:150868448-150868598	-
chr3	150870548	150870698	3:150870548-150870698	-
chr3	150871306	150871456	3:150871306-150871456	-
chr3	150875688	150875838	3:150875688-150875838	-
chr3	150876048	150876198	3:150876048-150876198	-
chr3	150877413	150877563	3:150877413-150877563	-
chr3	150887148	150887298	3:150887148-150887298	ENSG00000214237,ENSG00000243273
chr3	150890448	150890598	3:150890448-150890598	ENSG00000214237,ENSG00000243273
chr3	150913368	150913518	3:150913368-150913518	ENSG00000214237
chr3	150920408	150920558	3:150920408-150920558	-
chr3	150922683	150922833	3:150922683-150922833	-
chr3	150925788	150925938	3:150925788-150925938	ENSG00000214237,ENSG00000260234
chr3	150933788	150933938	3:150933788-150933938	ENSG00000260234
chr3	150945348	150945498	3:150945348-150945498	ENSG00000260234,ENSG00000163646
chr3	150956508	150956658	3:150956508-150956658	-
chr3	150966768	150966918	3:150966768-150966918	ENSG00000239265,ENSG00000163646
chr3	150971028	150971198	3:150971028-150971198	ENSG00000239265,ENSG00000163646
chr3	150972728	150972878	3:150972728-150972878	ENSG00000239265,ENSG00000163646
chr3	151008808	151008978	3:151008808-151008978	-
chr3	151011528	151011678	3:151011528-151011678	-
chr3	151015948	151016099	3:151015948-151016099	-
chr3	151016368	151016518	3:151016368-151016518	-
chr3	151037888	151038038	3:151037888-151038038	ENSG00000239265,ENSG00000214237,ENSG00000163646,ENSG00000276055
chr3	151043524	151043674	3:151043524-151043674	-
chr3	151047748	151047918	3:151047748-151047918	ENSG00000276055
chr3	151067168	151067318	3:151067168-151067318	ENSG00000276055
chr3	151085252	151085402	3:151085252-151085402	ENSG00000144893
chr3	151085568	151085718	3:151085568-151085718	ENSG00000276055,ENSG00000144893
chr3	151086768	151086918	3:151086768-151086918	ENSG00000276055,ENSG00000144893
chr3	151087228	151087378	3:151087228-151087378	ENSG00000276055,ENSG00000144893
chr3	151134140	151134290	3:151134140-151134290	-
chr3	151146108	151146258	3:151146108-151146258	-
chr3	151146528	151146678	3:151146528-151146678	-
chr3	151156748	151156898	3:151156748-151156898	ENSG00000199994
chr3	151166248	151166398	3:151166248-151166398	-
chr3	151168408	151168578	3:151168408-151168578	ENSG00000199994
chr3	151169427	151169577	3:151169427-151169577	-
chr3	151170088	151170238	3:151170088-151170238	ENSG00000199994
chr3	151171081	151171231	3:151171081-151171231	-
chr3	151207068	151207218	3:151207068-151207218	ENSG00000199994,ENSG00000174946
chr3	151211187	151211337	3:151211187-151211337	ENSG00000199994,ENSG00000174946
chr3	151213987	151214137	3:151213987-151214137	ENSG00000199994,ENSG00000174946
chr3	151215984	151216284	3:151215984-151216284	-
chr3	151216827	151216977	3:151216827-151216977	ENSG00000199994,ENSG00000174946
chr3	151219207	151219357	3:151219207-151219357	ENSG00000199994
chr3	151226307	151226457	3:151226307-151226457	ENSG00000199994,ENSG00000174946,ENSG00000174944,ENSG00000239570
chr3	151227510	151227660	3:151227510-151227660	-
chr3	151227847	151227997	3:151227847-151227997	ENSG00000199994,ENSG00000174946,ENSG00000174944,ENSG00000239570
chr3	151228307	151228457	3:151228307-151228457	ENSG00000239570
chr3	151228828	151228997	3:151228828-151228997	ENSG00000199994,ENSG00000174944,ENSG00000239570
chr3	151236866	151237016	3:151236866-151237016	-
chr3	151263247	151263397	3:151263247-151263397	ENSG00000239570
chr3	151281827	151281977	3:151281827-151281977	ENSG00000174944
chr3	151283027	151283177	3:151283027-151283177	ENSG00000174944,ENSG00000239570,ENSG00000286273
chr3	151284067	151284217	3:151284067-151284217	ENSG00000199994,ENSG00000174944,ENSG00000239570,ENSG00000286273
chr3	151289200	151289350	3:151289200-151289350	ENSG00000286273
chr3	151290807	151290977	3:151290807-151290977	ENSG00000286273,ENSG00000138271
chr3	151301907	151302057	3:151301907-151302057	ENSG00000286273,ENSG00000138271
chr3	151305167	151305337	3:151305167-151305337	ENSG00000144893,ENSG00000199994,ENSG00000239570,ENSG00000286273,ENSG00000138271,ENSG00000181631
chr3	151305787	151305937	3:151305787-151305937	-
chr3	151315244	151315397	3:151315244-151315397	ENSG00000144893,ENSG00000138271,ENSG00000181631
chr3	151318407	151318557	3:151318407-151318557	ENSG00000144893,ENSG00000138271
chr3	151319687	151319837	3:151319687-151319837	ENSG00000144893,ENSG00000138271
chr3	151327687	151327837	3:151327687-151327837	ENSG00000181631
chr3	151328427	151328577	3:151328427-151328577	ENSG00000181631
chr3	151331027	151331177	3:151331027-151331177	ENSG00000181631,ENSG00000169313
chr3	151345987	151346137	3:151345987-151346137	ENSG00000169313
chr3	151357167	151357317	3:151357167-151357317	-
chr3	151362864	151363017	3:151362864-151363017	-
chr3	151372567	151372717	3:151372567-151372717	-
chr3	151379487	151379637	3:151379487-151379637	ENSG00000169313
chr3	151382007	151382157	3:151382007-151382157	ENSG00000169313
chr3	151384087	151384237	3:151384087-151384237	ENSG00000169313
chr3	151395896	151396077	3:151395896-151396077	-
chr3	151403387	151403537	3:151403387-151403537	-
chr3	151404447	151404597	3:151404447-151404597	-
chr3	151411005	151411155	3:151411005-151411155	-
chr3	151424927	151425077	3:151424927-151425077	-
chr3	151426127	151426277	3:151426127-151426277	-
chr3	151430927	151431077	3:151430927-151431077	-
chr3	151431947	151432117	3:151431947-151432117	ENSG00000152580
chr3	151434287	151434457	3:151434287-151434457	ENSG00000152580
chr3	151439707	151439857	3:151439707-151439857	ENSG00000152580
chr3	151443719	151443869	3:151443719-151443869	ENSG00000152580
chr3	151445347	151445497	3:151445347-151445497	ENSG00000152580
chr3	151446087	151446237	3:151446087-151446237	-
chr3	151459487	151459637	3:151459487-151459637	ENSG00000152580
chr3	151460347	151460497	3:151460347-151460497	-
chr3	151460847	151460997	3:151460847-151460997	ENSG00000152580
chr3	151468427	151468577	3:151468427-151468577	ENSG00000152580,ENSG00000242810
chr3	151477699	151477857	3:151477699-151477857	ENSG00000242810
chr3	151478007	151478157	3:151478007-151478157	ENSG00000242810
chr3	151478427	151478577	3:151478427-151478577	ENSG00000242810
chr3	151479547	151479697	3:151479547-151479697	ENSG00000242810
chr3	151491667	151491837	3:151491667-151491837	ENSG00000242119
chr3	151501587	151501737	3:151501587-151501737	ENSG00000242119
chr3	151502047	151502197	3:151502047-151502197	ENSG00000242119
chr3	151502347	151502517	3:151502347-151502517	ENSG00000242119
chr3	151503143	151503293	3:151503143-151503293	ENSG00000242119
chr3	151504727	151504877	3:151504727-151504877	ENSG00000242119
chr3	151517147	151517297	3:151517147-151517297	-
chr3	151530197	151530347	3:151530197-151530347	-
chr3	151537907	151538057	3:151537907-151538057	-
chr3	151538987	151539137	3:151538987-151539137	-
chr3	151543647	151543797	3:151543647-151543797	-
chr3	151544292	151544442	3:151544292-151544442	-
chr3	151550367	151550517	3:151550367-151550517	ENSG00000264330
chr3	151551054	151551204	3:151551054-151551204	-
chr3	151551370	151551520	3:151551370-151551520	-
chr3	151551987	151552137	3:151551987-151552137	-
chr3	151552667	151552817	3:151552667-151552817	ENSG00000264330
chr3	151554027	151554177	3:151554027-151554177	ENSG00000264330
chr3	151558727	151558877	3:151558727-151558877	ENSG00000264330
chr3	151560927	151561077	3:151560927-151561077	ENSG00000264330
chr3	151562007	151562157	3:151562007-151562157	ENSG00000264330
chr3	151568327	151568477	3:151568327-151568477	ENSG00000264330
chr3	151580007	151580167	3:151580007-151580167	-
chr3	151580687	151580857	3:151580687-151580857	ENSG00000264330
chr3	151581107	151581257	3:151581107-151581257	-
chr3	151594087	151594237	3:151594087-151594237	-
chr3	151605047	151605197	3:151605047-151605197	-
chr3	151612247	151612397	3:151612247-151612397	-
chr3	151625147	151625297	3:151625147-151625297	-
chr3	151631167	151631337	3:151631167-151631337	ENSG00000241151
chr3	151639467	151639617	3:151639467-151639617	ENSG00000241151
chr3	151642505	151642655	3:151642505-151642655	ENSG00000241151
chr3	151658907	151659057	3:151658907-151659057	-
chr3	151660967	151661137	3:151660967-151661137	-
chr3	151664907	151665057	3:151664907-151665057	-
chr3	151687227	151687377	3:151687227-151687377	-
chr3	151693490	151693640	3:151693490-151693640	-
chr3	151697509	151697717	3:151697509-151697717	-
chr3	151720290	151720440	3:151720290-151720440	ENSG00000197953
chr3	151726127	151726306	3:151726127-151726306	ENSG00000197953
chr3	151740727	151740877	3:151740727-151740877	ENSG00000197953
chr3	151743992	151744142	3:151743992-151744142	ENSG00000197953
chr3	151751267	151751437	3:151751267-151751437	ENSG00000197953,ENSG00000242097
chr3	151766449	151766599	3:151766449-151766599	ENSG00000242097
chr3	151766607	151766817	3:151766607-151766817	ENSG00000242097,ENSG00000240602
chr3	151768527	151768677	3:151768527-151768677	ENSG00000242097,ENSG00000240602
chr3	151770227	151770377	3:151770227-151770377	ENSG00000197953,ENSG00000242097,ENSG00000240602
chr3	151771087	151771257	3:151771087-151771257	ENSG00000242097,ENSG00000240602
chr3	151772947	151773097	3:151772947-151773097	ENSG00000242097,ENSG00000240602
chr3	151792567	151792717	3:151792567-151792717	ENSG00000250271
chr3	151795427	151795597	3:151795427-151795597	ENSG00000250271
chr3	151796467	151796619	3:151796467-151796619	ENSG00000250271
chr3	151800647	151800797	3:151800647-151800797	ENSG00000250271
chr3	151804407	151804557	3:151804407-151804557	ENSG00000250271,ENSG00000114771
chr3	151813867	151814017	3:151813867-151814017	ENSG00000114771
chr3	151816107	151816257	3:151816107-151816257	ENSG00000114771
chr3	151836347	151836497	3:151836347-151836497	-
chr3	151837187	151837357	3:151837187-151837357	-
chr3	151839087	151839237	3:151839087-151839237	ENSG00000152580
chr3	151843387	151843537	3:151843387-151843537	-
chr3	151863747	151863897	3:151863747-151863897	ENSG00000198829
chr3	151864847	151864997	3:151864847-151864997	ENSG00000198829
chr3	151869307	151869457	3:151869307-151869457	ENSG00000198829
chr3	151871727	151871877	3:151871727-151871877	ENSG00000198829
chr3	151875907	151876057	3:151875907-151876057	ENSG00000198829
chr3	151896427	151896577	3:151896427-151896577	-
chr3	151900544	151900694	3:151900544-151900694	-
chr3	151901967	151902117	3:151901967-151902117	-
chr3	151903687	151903857	3:151903687-151903857	-
chr3	151912138	151912288	3:151912138-151912288	-
chr3	151918367	151918517	3:151918367-151918517	ENSG00000242908
chr3	151924007	151924157	3:151924007-151924157	ENSG00000242908
chr3	151925962	151926117	3:151925962-151926117	ENSG00000242908
chr3	151931283	151931433	3:151931283-151931433	ENSG00000242908
chr3	151933607	151933757	3:151933607-151933757	ENSG00000242908
chr3	151951267	151951417	3:151951267-151951417	-
chr3	151964831	151964981	3:151964831-151964981	-
chr3	151974166	151974316	3:151974166-151974316	-
chr3	151976246	151976416	3:151976246-151976416	-
chr3	151976766	151976916	3:151976766-151976916	-
chr3	151989746	151989896	3:151989746-151989896	-
chr3	151999866	152000016	3:151999866-152000016	-
chr3	152022006	152022176	3:152022006-152022176	-
chr3	152026086	152026236	3:152026086-152026236	-
chr3	152026346	152026496	3:152026346-152026496	-
chr3	152038626	152038776	3:152038626-152038776	-
chr3	152047606	152047756	3:152047606-152047756	-
chr3	152051146	152051296	3:152051146-152051296	-
chr3	152051586	152051736	3:152051586-152051736	-
chr3	152052146	152052296	3:152052146-152052296	-
chr3	152072046	152072196	3:152072046-152072196	-
chr3	152073406	152073556	3:152073406-152073556	-
chr3	152076266	152076416	3:152076266-152076416	-
chr3	152087246	152087396	3:152087246-152087396	-
chr3	152097926	152098076	3:152097926-152098076	-
chr3	152100617	152100767	3:152100617-152100767	-
chr3	152105586	152105736	3:152105586-152105736	-
chr3	152113486	152113636	3:152113486-152113636	-
chr3	152114086	152114236	3:152114086-152114236	-
chr3	152114386	152114536	3:152114386-152114536	-
chr3	152120766	152120916	3:152120766-152120916	-
chr3	152121366	152121516	3:152121366-152121516	ENSG00000239941
chr3	152122426	152122576	3:152122426-152122576	-
chr3	152123566	152123716	3:152123566-152123716	-
chr3	152126366	152126516	3:152126366-152126516	-
chr3	152147867	152148017	3:152147867-152148017	ENSG00000239941
chr3	152149989	152150139	3:152149989-152150139	ENSG00000239941
chr3	152159446	152159596	3:152159446-152159596	ENSG00000239941
chr3	152172584	152172734	3:152172584-152172734	-
chr3	152175606	152175756	3:152175606-152175756	ENSG00000239941
chr3	152176366	152176516	3:152176366-152176516	-
chr3	152177850	152178000	3:152177850-152178000	-
chr3	152183586	152183736	3:152183586-152183736	-
chr3	152201166	152201316	3:152201166-152201316	-
chr3	152203246	152203396	3:152203246-152203396	-
chr3	152203826	152203976	3:152203826-152203976	-
chr3	152213386	152213536	3:152213386-152213536	-
chr3	152219326	152219476	3:152219326-152219476	-
chr3	152222466	152222616	3:152222466-152222616	-
chr3	152236026	152236176	3:152236026-152236176	-
chr3	152241246	152241396	3:152241246-152241396	-
chr3	152243006	152243156	3:152243006-152243156	-
chr3	152257546	152257696	3:152257546-152257696	-
chr3	152258506	152258676	3:152258506-152258676	ENSG00000152601,ENSG00000229619,ENSG00000201217
chr3	152259126	152259276	3:152259126-152259276	-
chr3	152260046	152260196	3:152260046-152260196	ENSG00000229619
chr3	152266746	152266896	3:152266746-152266896	ENSG00000152601,ENSG00000229619
chr3	152267906	152268056	3:152267906-152268056	ENSG00000229619
chr3	152268846	152269016	3:152268846-152269016	ENSG00000152601,ENSG00000229619
chr3	152269566	152269716	3:152269566-152269716	ENSG00000152601,ENSG00000229619
chr3	152269906	152270056	3:152269906-152270056	ENSG00000152601,ENSG00000229619
chr3	152270326	152270476	3:152270326-152270476	-
chr3	152272826	152272976	3:152272826-152272976	ENSG00000229619
chr3	152281286	152281438	3:152281286-152281438	-
chr3	152292001	152292151	3:152292001-152292151	-
chr3	152299026	152299176	3:152299026-152299176	ENSG00000152601
chr3	152302006	152302156	3:152302006-152302156	-
chr3	152302826	152302996	3:152302826-152302996	ENSG00000152601
chr3	152310026	152310186	3:152310026-152310186	-
chr3	152315106	152315256	3:152315106-152315256	-
chr3	152315686	152315857	3:152315686-152315857	-
chr3	152318086	152318236	3:152318086-152318236	-
chr3	152320306	152320456	3:152320306-152320456	ENSG00000221962
chr3	152320906	152321056	3:152320906-152321056	-
chr3	152322926	152323076	3:152322926-152323076	-
chr3	152328986	152329136	3:152328986-152329136	ENSG00000221962
chr3	152331206	152331376	3:152331206-152331376	ENSG00000221962
chr3	152337487	152337637	3:152337487-152337637	ENSG00000221962
chr3	152349507	152349657	3:152349507-152349657	ENSG00000221962
chr3	152352666	152352816	3:152352666-152352816	ENSG00000221962
chr3	152355868	152356056	3:152355868-152356056	-
chr3	152366346	152366496	3:152366346-152366496	-
chr3	152374406	152374556	3:152374406-152374556	-
chr3	152374626	152374776	3:152374626-152374776	-
chr3	152375666	152375816	3:152375666-152375816	-
chr3	152376483	152376636	3:152376483-152376636	-
chr3	152380314	152380464	3:152380314-152380464	-
chr3	152382137	152382287	3:152382137-152382287	-
chr3	152382386	152382576	3:152382386-152382576	-
chr3	152383106	152383256	3:152383106-152383256	-
chr3	152385866	152386016	3:152385866-152386016	-
chr3	152397026	152397176	3:152397026-152397176	-
chr3	152397326	152397476	3:152397326-152397476	-
chr3	152398666	152398816	3:152398666-152398816	-
chr3	152399506	152399657	3:152399506-152399657	-
chr3	152401066	152401216	3:152401066-152401216	-
chr3	152403168	152403318	3:152403168-152403318	-
chr3	152403866	152404016	3:152403866-152404016	-
chr3	152406546	152406696	3:152406546-152406696	ENSG00000221962
chr3	152406956	152407106	3:152406956-152407106	-
chr3	152443293	152443476	3:152443293-152443476	ENSG00000201217
chr3	152444146	152444296	3:152444146-152444296	ENSG00000201217
chr3	152458866	152459016	3:152458866-152459016	ENSG00000201217
chr3	152461046	152461196	3:152461046-152461196	-
chr3	152466886	152467036	3:152466886-152467036	ENSG00000201217
chr3	152472086	152472236	3:152472086-152472236	-
chr3	152472426	152472576	3:152472426-152472576	-
chr3	152474726	152474876	3:152474726-152474876	ENSG00000201217
chr3	152477526	152477676	3:152477526-152477676	-
chr3	152491886	152492036	3:152491886-152492036	ENSG00000243305
chr3	152496426	152496576	3:152496426-152496576	ENSG00000243305
chr3	152496866	152497016	3:152496866-152497016	ENSG00000243305
chr3	152497606	152497756	3:152497606-152497756	ENSG00000243305
chr3	152499866	152500016	3:152499866-152500016	ENSG00000243305
chr3	152500086	152500236	3:152500086-152500236	ENSG00000243305
chr3	152504266	152504416	3:152504266-152504416	ENSG00000243305
chr3	152507977	152508127	3:152507977-152508127	-
chr3	152508806	152508956	3:152508806-152508956	-
chr3	152524666	152524816	3:152524666-152524816	-
chr3	152555066	152555216	3:152555066-152555216	-
chr3	152556066	152556216	3:152556066-152556216	-
chr3	152556786	152556936	3:152556786-152556936	-
chr3	152557046	152557216	3:152557046-152557216	-
chr3	152557546	152557696	3:152557546-152557696	-
chr3	152557706	152557856	3:152557706-152557856	-
chr3	152564566	152564716	3:152564566-152564716	-
chr3	152574566	152574716	3:152574566-152574716	-
chr3	152582046	152582196	3:152582046-152582196	-
chr3	152584046	152584196	3:152584046-152584196	-
chr3	152585046	152585196	3:152585046-152585196	-
chr3	152589786	152589936	3:152589786-152589936	-
chr3	152596246	152596396	3:152596246-152596396	ENSG00000242561
chr3	152596646	152596796	3:152596646-152596796	-
chr3	152614006	152614156	3:152614006-152614156	-
chr3	152621146	152621296	3:152621146-152621296	-
chr3	152621657	152621807	3:152621657-152621807	-
chr3	152622569	152622719	3:152622569-152622719	-
chr3	152622886	152623036	3:152622886-152623036	-
chr3	152623446	152623617	3:152623446-152623617	-
chr3	152635466	152635616	3:152635466-152635616	ENSG00000244545,ENSG00000287706
chr3	152639226	152639376	3:152639226-152639376	ENSG00000244545,ENSG00000287706
chr3	152649971	152650121	3:152649971-152650121	ENSG00000244545,ENSG00000287706
chr3	152650266	152650416	3:152650266-152650416	ENSG00000244545,ENSG00000287706
chr3	152656786	152656936	3:152656786-152656936	ENSG00000244545,ENSG00000287706
chr3	152703594	152703744	3:152703594-152703744	-
chr3	152707526	152707676	3:152707526-152707676	-
chr3	152714126	152714276	3:152714126-152714276	-
chr3	152717366	152717516	3:152717366-152717516	-
chr3	152718886	152719036	3:152718886-152719036	-
chr3	152719386	152719536	3:152719386-152719536	-
chr3	152737126	152737296	3:152737126-152737296	ENSG00000242561
chr3	152737686	152737836	3:152737686-152737836	ENSG00000242561
chr3	152738786	152738936	3:152738786-152738936	ENSG00000242561
chr3	152769646	152769796	3:152769646-152769796	ENSG00000242561
chr3	152779487	152779637	3:152779487-152779637	-
chr3	152779790	152779956	3:152779790-152779956	ENSG00000242561
chr3	152787304	152787454	3:152787304-152787454	ENSG00000242561
chr3	152791118	152791268	3:152791118-152791268	ENSG00000242561
chr3	152823294	152823444	3:152823294-152823444	-
chr3	152834786	152835016	3:152834786-152835016	ENSG00000242561,ENSG00000169860
chr3	152835406	152835556	3:152835406-152835556	ENSG00000242561,ENSG00000169860
chr3	152835946	152836096	3:152835946-152836096	ENSG00000169860
chr3	152839627	152839777	3:152839627-152839777	ENSG00000169860
chr3	152841237	152841387	3:152841237-152841387	ENSG00000169860
chr3	152853306	152853456	3:152853306-152853456	-
chr3	152909586	152909736	3:152909586-152909736	ENSG00000242561
chr3	152910326	152910476	3:152910326-152910476	-
chr3	152937366	152937516	3:152937366-152937516	-
chr3	152943846	152943996	3:152943846-152943996	-
chr3	152960786	152961086	3:152960786-152961086	-
chr3	152961406	152961556	3:152961406-152961556	-
chr3	152968501	152968656	3:152968501-152968656	-
chr3	152969506	152969656	3:152969506-152969656	-
chr3	152970046	152970196	3:152970046-152970196	-
chr3	152977466	152977616	3:152977466-152977616	-
chr3	153026141	153026296	3:153026141-153026296	-
chr3	153028446	153028596	3:153028446-153028596	-
chr3	153029506	153029676	3:153029506-153029676	-
chr3	153042920	153043070	3:153042920-153043070	-
chr3	153043166	153043316	3:153043166-153043316	ENSG00000207323
chr3	153043826	153043976	3:153043826-153043976	-
chr3	153051506	153051656	3:153051506-153051656	ENSG00000241810
chr3	153052086	153052236	3:153052086-153052236	ENSG00000241810
chr3	153058041	153058216	3:153058041-153058216	-
chr3	153058466	153058616	3:153058466-153058616	ENSG00000241810
chr3	153069666	153069816	3:153069666-153069816	ENSG00000241810
chr3	153069848	153070148	3:153069848-153070148	ENSG00000241810
chr3	153070306	153070456	3:153070306-153070456	ENSG00000241810
chr3	153070566	153070716	3:153070566-153070716	ENSG00000241810
chr3	153088346	153088516	3:153088346-153088516	-
chr3	153094486	153094636	3:153094486-153094636	-
chr3	153103613	153103763	3:153103613-153103763	-
chr3	153130666	153130816	3:153130666-153130816	ENSG00000241671
chr3	153138766	153138916	3:153138766-153138916	ENSG00000241671
chr3	153140586	153140736	3:153140586-153140736	-
chr3	153140906	153141056	3:153140906-153141056	-
chr3	153144906	153145056	3:153144906-153145056	ENSG00000241671
chr3	153148486	153148636	3:153148486-153148636	-
chr3	153160826	153160996	3:153160826-153160996	ENSG00000244268,ENSG00000181467
chr3	153161306	153161456	3:153161306-153161456	ENSG00000241810,ENSG00000241671,ENSG00000244268,ENSG00000181467,ENSG00000265813,ENSG00000207323
chr3	153162006	153162176	3:153162006-153162176	ENSG00000241671,ENSG00000244268,ENSG00000181467,ENSG00000265813,ENSG00000207323
chr3	153162586	153162736	3:153162586-153162736	-
chr3	153163146	153163296	3:153163146-153163296	-
chr3	153163426	153163576	3:153163426-153163576	-
chr3	153163826	153163976	3:153163826-153163976	-
chr3	153164246	153164396	3:153164246-153164396	-
chr3	153165306	153165496	3:153165306-153165496	-
chr3	153165531	153165681	3:153165531-153165681	-
chr3	153165816	153166116	3:153165816-153166116	-
chr3	153166326	153166476	3:153166326-153166476	-
chr3	153173866	153174016	3:153173866-153174016	-
chr3	153174226	153174376	3:153174226-153174376	-
chr3	153181111	153181261	3:153181111-153181261	-
chr3	153209766	153209916	3:153209766-153209916	ENSG00000265813
chr3	153210206	153210356	3:153210206-153210356	ENSG00000265813
chr3	153210826	153210976	3:153210826-153210976	ENSG00000265813
chr3	153216086	153216236	3:153216086-153216236	ENSG00000265813
chr3	153219226	153219376	3:153219226-153219376	-
chr3	153221886	153222036	3:153221886-153222036	ENSG00000265813,ENSG00000207323
chr3	153233112	153233276	3:153233112-153233276	-
chr3	153245106	153245256	3:153245106-153245256	-
chr3	153246886	153247036	3:153246886-153247036	-
chr3	153256446	153256596	3:153256446-153256596	-
chr3	153274166	153274316	3:153274166-153274316	-
chr3	153284426	153284576	3:153284426-153284576	ENSG00000207323
chr3	153285426	153285576	3:153285426-153285576	-
chr3	153290406	153290556	3:153290406-153290556	-
chr3	153291166	153291316	3:153291166-153291316	-
chr3	153293346	153293516	3:153293346-153293516	-
chr3	153296026	153296196	3:153296026-153296196	-
chr3	153311667	153311817	3:153311667-153311817	-
chr3	153320606	153320756	3:153320606-153320756	-
chr3	153334706	153334856	3:153334706-153334856	-
chr3	153338646	153338796	3:153338646-153338796	ENSG00000241220
chr3	153339086	153339236	3:153339086-153339236	-
chr3	153344006	153344156	3:153344006-153344156	-
chr3	153346237	153346387	3:153346237-153346387	-
chr3	153350526	153350676	3:153350526-153350676	ENSG00000241220
chr3	153355026	153355176	3:153355026-153355176	ENSG00000241220
chr3	153356876	153357176	3:153356876-153357176	ENSG00000241220
chr3	153372426	153372576	3:153372426-153372576	ENSG00000241220,ENSG00000241912,ENSG00000207323
chr3	153373746	153373898	3:153373746-153373898	ENSG00000241912
chr3	153399726	153399876	3:153399726-153399876	-
chr3	153429965	153430116	3:153429965-153430116	ENSG00000237787
chr3	153435759	153435909	3:153435759-153435909	ENSG00000237787
chr3	153437766	153437916	3:153437766-153437916	ENSG00000237787
chr3	153439126	153439276	3:153439126-153439276	ENSG00000237787
chr3	153442506	153442656	3:153442506-153442656	ENSG00000237787,ENSG00000207323
chr3	153444066	153444216	3:153444066-153444216	ENSG00000237787,ENSG00000207323
chr3	153448246	153448416	3:153448246-153448416	ENSG00000237787,ENSG00000207323
chr3	153513346	153513496	3:153513346-153513496	-
chr3	153514157	153514307	3:153514157-153514307	-
chr3	153553739	153553889	3:153553739-153553889	-
chr3	153573806	153573956	3:153573806-153573956	-
chr3	153574586	153574736	3:153574586-153574736	-
chr3	153595306	153595456	3:153595306-153595456	ENSG00000200162
chr3	153599886	153600036	3:153599886-153600036	ENSG00000207323,ENSG00000200162
chr3	153600986	153601136	3:153600986-153601136	ENSG00000200162
chr3	153601426	153601576	3:153601426-153601576	ENSG00000200162
chr3	153601826	153601976	3:153601826-153601976	ENSG00000200162
chr3	153614666	153614836	3:153614666-153614836	ENSG00000200162
chr3	153625626	153625776	3:153625626-153625776	-
chr3	153628686	153628836	3:153628686-153628836	-
chr3	153634317	153634467	3:153634317-153634467	-
chr3	153634806	153634956	3:153634806-153634956	-
chr3	153639746	153639916	3:153639746-153639916	-
chr3	153649555	153649705	3:153649555-153649705	-
chr3	153652166	153652336	3:153652166-153652336	-
chr3	153658226	153658396	3:153658226-153658396	-
chr3	153663686	153663836	3:153663686-153663836	-
chr3	153667406	153667556	3:153667406-153667556	-
chr3	153688426	153688576	3:153688426-153688576	-
chr3	153734906	153735056	3:153734906-153735056	-
chr3	153735226	153735376	3:153735226-153735376	-
chr3	153749346	153749496	3:153749346-153749496	-
chr3	153752806	153752956	3:153752806-153752956	-
chr3	153756926	153757076	3:153756926-153757076	ENSG00000238755
chr3	153762986	153763136	3:153762986-153763136	ENSG00000238755
chr3	153766897	153767047	3:153766897-153767047	ENSG00000238755
chr3	153768986	153769136	3:153768986-153769136	ENSG00000238755
chr3	153783246	153783396	3:153783246-153783396	-
chr3	153783886	153784036	3:153783886-153784036	-
chr3	153829766	153829956	3:153829766-153829956	-
chr3	153848826	153848981	3:153848826-153848981	-
chr3	153863735	153863885	3:153863735-153863885	-
chr3	153881325	153881475	3:153881325-153881475	ENSG00000243486
chr3	153912129	153912279	3:153912129-153912279	-
chr3	153927186	153927356	3:153927186-153927356	ENSG00000243486,ENSG00000201398
chr3	153935862	153936012	3:153935862-153936012	-
chr3	153944186	153944343	3:153944186-153944343	-
chr3	153958956	153959176	3:153958956-153959176	-
chr3	153970886	153971036	3:153970886-153971036	ENSG00000201398
chr3	153977306	153977456	3:153977306-153977456	ENSG00000238755,ENSG00000201398
chr3	153997486	153997636	3:153997486-153997636	ENSG00000201398
chr3	154018206	154018367	3:154018206-154018367	ENSG00000201398,ENSG00000240068
chr3	154022786	154022936	3:154022786-154022936	ENSG00000201398,ENSG00000240068
chr3	154023326	154023476	3:154023326-154023476	ENSG00000240068
chr3	154034645	154034795	3:154034645-154034795	ENSG00000243069
chr3	154040406	154040556	3:154040406-154040556	ENSG00000201398,ENSG00000243069
chr3	154050313	154050463	3:154050313-154050463	-
chr3	154057863	154058013	3:154057863-154058013	-
chr3	154059586	154059736	3:154059586-154059736	-
chr3	154060026	154060176	3:154060026-154060176	-
chr3	154060706	154060876	3:154060706-154060876	ENSG00000201398,ENSG00000240068,ENSG00000243069,ENSG00000114790,ENSG00000240048,ENSG00000243154
chr3	154061771	154061921	3:154061771-154061921	-
chr3	154090226	154090376	3:154090226-154090376	-
chr3	154095946	154096096	3:154095946-154096096	-
chr3	154098242	154098392	3:154098242-154098392	-
chr3	154098466	154098616	3:154098466-154098616	-
chr3	154105366	154105516	3:154105366-154105516	-
chr3	154121266	154121456	3:154121266-154121456	ENSG00000243069,ENSG00000114790
chr3	154121846	154121996	3:154121846-154121996	ENSG00000243069,ENSG00000114790
chr3	154123086	154123236	3:154123086-154123236	ENSG00000243069,ENSG00000114790
chr3	154123886	154124036	3:154123886-154124036	ENSG00000243069,ENSG00000114790
chr3	154124786	154124936	3:154124786-154124936	ENSG00000243069,ENSG00000114790
chr3	154126052	154126202	3:154126052-154126202	ENSG00000243069,ENSG00000114790
chr3	154129686	154129836	3:154129686-154129836	ENSG00000243069,ENSG00000114790
chr3	154130633	154130783	3:154130633-154130783	-
chr3	154131997	154132147	3:154131997-154132147	-
chr3	154133046	154133196	3:154133046-154133196	ENSG00000114790
chr3	154136026	154136176	3:154136026-154136176	-
chr3	154142787	154142937	3:154142787-154142937	-
chr3	154148726	154148876	3:154148726-154148876	-
chr3	154152006	154152176	3:154152006-154152176	-
chr3	154152906	154153056	3:154152906-154153056	-
chr3	154161946	154162096	3:154161946-154162096	-
chr3	154169586	154169736	3:154169586-154169736	-
chr3	154169846	154169996	3:154169846-154169996	-
chr3	154176186	154176336	3:154176186-154176336	-
chr3	154178306	154178456	3:154178306-154178456	-
chr3	154181206	154181367	3:154181206-154181367	-
chr3	154188966	154189116	3:154188966-154189116	-
chr3	154214466	154214616	3:154214466-154214616	-
chr3	154224926	154225076	3:154224926-154225076	ENSG00000114790
chr3	154228686	154228836	3:154228686-154228836	ENSG00000114790
chr3	154243466	154243636	3:154243466-154243636	-
chr3	154244766	154244936	3:154244766-154244936	-
chr3	154253126	154253296	3:154253126-154253296	ENSG00000201398,ENSG00000243069,ENSG00000114790,ENSG00000240048
chr3	154255286	154255436	3:154255286-154255436	-
chr3	154274483	154274633	3:154274483-154274633	-
chr3	154275406	154275556	3:154275406-154275556	ENSG00000174953
chr3	154276066	154276216	3:154276066-154276216	ENSG00000174953
chr3	154304186	154304336	3:154304186-154304336	-
chr3	154310966	154311116	3:154310966-154311116	ENSG00000174953
chr3	154323966	154324116	3:154323966-154324116	ENSG00000174953,ENSG00000271922
chr3	154324446	154324596	3:154324446-154324596	ENSG00000174953,ENSG00000271922,ENSG00000279305,ENSG00000240048
chr3	154335026	154335176	3:154335026-154335176	ENSG00000271922,ENSG00000279305,ENSG00000240048
chr3	154336686	154336836	3:154336686-154336836	ENSG00000279305,ENSG00000240048
chr3	154377546	154377696	3:154377546-154377696	-
chr3	154421186	154421336	3:154421186-154421336	ENSG00000174948
chr3	154430066	154430216	3:154430066-154430216	ENSG00000174948
chr3	154538666	154538816	3:154538666-154538816	ENSG00000243861
chr3	154552335	154552485	3:154552335-154552485	ENSG00000243861
chr3	154615563	154615713	3:154615563-154615713	ENSG00000243154
chr3	154677074	154677224	3:154677074-154677224	ENSG00000243154,ENSG00000242151,ENSG00000240601
chr3	154710712	154710862	3:154710712-154710862	-
chr3	154758406	154758576	3:154758406-154758576	ENSG00000242151
chr3	154778226	154778376	3:154778226-154778376	-
chr3	154779706	154779876	3:154779706-154779876	ENSG00000243154,ENSG00000242151
chr3	154783546	154783696	3:154783546-154783696	-
chr3	154786786	154786956	3:154786786-154786956	-
chr3	154795646	154795816	3:154795646-154795816	-
chr3	154799426	154799576	3:154799426-154799576	-
chr3	154799926	154800076	3:154799926-154800076	-
chr3	154842666	154842816	3:154842666-154842816	ENSG00000243969
chr3	154865081	154865231	3:154865081-154865231	ENSG00000243969
chr3	154885106	154885276	3:154885106-154885276	ENSG00000243969
chr3	154886546	154886716	3:154886546-154886716	ENSG00000243154,ENSG00000242151,ENSG00000243969
chr3	154898506	154898656	3:154898506-154898656	ENSG00000243969
chr3	154900966	154901136	3:154900966-154901136	-
chr3	154901406	154901556	3:154901406-154901556	-
chr3	154902667	154902817	3:154902667-154902817	-
chr3	154904466	154904636	3:154904466-154904636	-
chr3	154931624	154931776	3:154931624-154931776	-
chr3	154936358	154936508	3:154936358-154936508	-
chr3	154954906	154955056	3:154954906-154955056	ENSG00000243154,ENSG00000242151,ENSG00000243969
chr3	154956286	154956436	3:154956286-154956436	-
chr3	154956946	154957096	3:154956946-154957096	-
chr3	154969506	154969656	3:154969506-154969656	ENSG00000243953
chr3	154970906	154971076	3:154970906-154971076	ENSG00000243154,ENSG00000242151,ENSG00000243953
chr3	154972046	154972196	3:154972046-154972196	ENSG00000243953
chr3	154973046	154973196	3:154973046-154973196	ENSG00000243953
chr3	154976186	154976336	3:154976186-154976336	ENSG00000243953
chr3	154981286	154981476	3:154981286-154981476	-
chr3	154993386	154993536	3:154993386-154993536	-
chr3	155013506	155013656	3:155013506-155013656	-
chr3	155018966	155019116	3:155018966-155019116	-
chr3	155019646	155019796	3:155019646-155019796	-
chr3	155022496	155022946	3:155022496-155022946	-
chr3	155024026	155024236	3:155024026-155024236	ENSG00000196549
chr3	155027166	155027316	3:155027166-155027316	ENSG00000243154,ENSG00000242151,ENSG00000196549
chr3	155030806	155031106	3:155030806-155031106	-
chr3	155031306	155031456	3:155031306-155031456	ENSG00000242151
chr3	155032517	155032667	3:155032517-155032667	-
chr3	155033126	155033296	3:155033126-155033296	-
chr3	155035785	155035935	3:155035785-155035935	-
chr3	155049366	155049516	3:155049366-155049516	-
```
