## Supplementary material for "Cell type-specific epigenetic regulatory circuitry of coronary artery disease loci": cFB_DNase_c4_hg38_EnhancerInteractions.bed (part 14 of 21)

```
chr3	155065061	155065211	3:155065061-155065211	-
chr3	155065646	155065799	3:155065646-155065799	-
chr3	155069826	155069976	3:155069826-155069976	ENSG00000196549
chr3	155071026	155071176	3:155071026-155071176	ENSG00000243154,ENSG00000242151,ENSG00000196549
chr3	155076962	155077112	3:155076962-155077112	ENSG00000196549
chr3	155079006	155079156	3:155079006-155079156	ENSG00000196549
chr3	155079526	155079696	3:155079526-155079696	ENSG00000196549
chr3	155079846	155079996	3:155079846-155079996	ENSG00000196549
chr3	155080206	155080356	3:155080206-155080356	ENSG00000196549
chr3	155080766	155080916	3:155080766-155080916	ENSG00000196549
chr3	155086189	155086339	3:155086189-155086339	-
chr3	155101446	155101636	3:155101446-155101636	-
chr3	155105026	155105176	3:155105026-155105176	-
chr3	155106186	155106336	3:155106186-155106336	-
chr3	155131326	155131476	3:155131326-155131476	-
chr3	155131746	155131896	3:155131746-155131896	-
chr3	155149726	155149876	3:155149726-155149876	-
chr3	155174346	155174496	3:155174346-155174496	ENSG00000240666
chr3	155184158	155184308	3:155184158-155184308	ENSG00000240666
chr3	155185846	155186016	3:155185846-155186016	ENSG00000240666
chr3	155188246	155188396	3:155188246-155188396	ENSG00000240666
chr3	155196846	155196996	3:155196846-155196996	-
chr3	155202775	155202925	3:155202775-155202925	-
chr3	155217686	155217836	3:155217686-155217836	-
chr3	155230506	155230656	3:155230506-155230656	ENSG00000241336
chr3	155232686	155232856	3:155232686-155232856	ENSG00000241336,ENSG00000240045,ENSG00000242790
chr3	155233326	155233476	3:155233326-155233476	ENSG00000241336
chr3	155241706	155241856	3:155241706-155241856	ENSG00000241336
chr3	155242486	155242636	3:155242486-155242636	ENSG00000241336
chr3	155244346	155244496	3:155244346-155244496	ENSG00000241336
chr3	155248677	155248827	3:155248677-155248827	ENSG00000241336
chr3	155252626	155252776	3:155252626-155252776	ENSG00000241336
chr3	155282026	155282176	3:155282026-155282176	ENSG00000240045,ENSG00000242790
chr3	155282466	155282616	3:155282466-155282616	ENSG00000240045,ENSG00000242790
chr3	155292246	155292396	3:155292246-155292396	ENSG00000240045,ENSG00000242790
chr3	155302606	155302756	3:155302606-155302756	ENSG00000240045,ENSG00000242790,ENSG00000239443
chr3	155303026	155303176	3:155303026-155303176	ENSG00000239443
chr3	155308946	155309096	3:155308946-155309096	ENSG00000240045,ENSG00000242790,ENSG00000239443
chr3	155312186	155312336	3:155312186-155312336	ENSG00000239443
chr3	155312886	155313036	3:155312886-155313036	ENSG00000239443
chr3	155313486	155313636	3:155313486-155313636	ENSG00000239443
chr3	155321566	155321716	3:155321566-155321716	-
chr3	155323166	155323316	3:155323166-155323316	ENSG00000279305,ENSG00000240048,ENSG00000243154,ENSG00000242151,ENSG00000240045,ENSG00000242790,ENSG00000239443,ENSG00000272096,ENSG00000242925
chr3	155334926	155335096	3:155334926-155335096	-
chr3	155353024	155353176	3:155353024-155353176	-
chr3	155367606	155367756	3:155367606-155367756	ENSG00000248772
chr3	155367911	155368061	3:155367911-155368061	-
chr3	155382526	155382676	3:155382526-155382676	ENSG00000248772,ENSG00000243518,ENSG00000272096
chr3	155391226	155391376	3:155391226-155391376	ENSG00000248772,ENSG00000243518,ENSG00000242152,ENSG00000272096,ENSG00000242925
chr3	155391646	155391816	3:155391646-155391816	ENSG00000248772,ENSG00000243518,ENSG00000242152,ENSG00000272096
chr3	155393411	155393561	3:155393411-155393561	ENSG00000243518
chr3	155418526	155418676	3:155418526-155418676	ENSG00000243518,ENSG00000242152,ENSG00000272096
chr3	155422283	155422433	3:155422283-155422433	-
chr3	155427021	155427171	3:155427021-155427171	ENSG00000242152,ENSG00000272096
chr3	155441165	155441315	3:155441165-155441315	ENSG00000242152,ENSG00000272096,ENSG00000239508
chr3	155450030	155450180	3:155450030-155450180	ENSG00000272096,ENSG00000239508
chr3	155498017	155498216	3:155498017-155498216	ENSG00000242925
chr3	155498383	155498533	3:155498383-155498533	ENSG00000242925
chr3	155572225	155572416	3:155572225-155572416	-
chr3	155591146	155591296	3:155591146-155591296	-
chr3	155631406	155631556	3:155631406-155631556	-
chr3	155665106	155665256	3:155665106-155665256	ENSG00000114805,ENSG00000243518,ENSG00000242152,ENSG00000272096,ENSG00000242925,ENSG00000239212
chr3	155676266	155676416	3:155676266-155676416	ENSG00000114805
chr3	155676646	155676796	3:155676646-155676796	ENSG00000114805
chr3	155676872	155677022	3:155676872-155677022	ENSG00000114805
chr3	155702026	155702176	3:155702026-155702176	ENSG00000114805
chr3	155704886	155705056	3:155704886-155705056	ENSG00000114805
chr3	155712166	155712316	3:155712166-155712316	-
chr3	155744166	155744316	3:155744166-155744316	ENSG00000114805,ENSG00000214919,ENSG00000241307
chr3	155745046	155745196	3:155745046-155745196	ENSG00000114805,ENSG00000214919,ENSG00000241307
chr3	155753166	155753336	3:155753166-155753336	ENSG00000114805,ENSG00000214919,ENSG00000241307
chr3	155778586	155778736	3:155778586-155778736	ENSG00000241307
chr3	155791312	155791462	3:155791312-155791462	-
chr3	155806186	155806356	3:155806186-155806356	ENSG00000174928
chr3	155807986	155808136	3:155807986-155808136	ENSG00000174928
chr3	155809287	155809437	3:155809287-155809437	ENSG00000174928
chr3	155846246	155846396	3:155846246-155846396	ENSG00000284952,ENSG00000169359,ENSG00000286585
chr3	155852502	155852652	3:155852502-155852652	-
chr3	155853346	155853496	3:155853346-155853496	ENSG00000284952,ENSG00000169359,ENSG00000286585
chr3	155853706	155853856	3:155853706-155853856	-
chr3	155854566	155854716	3:155854566-155854716	ENSG00000241307,ENSG00000174928,ENSG00000284952,ENSG00000169359,ENSG00000286585,ENSG00000163655,ENSG00000288032
chr3	155855016	155855166	3:155855016-155855166	-
chr3	155859986	155860136	3:155859986-155860136	-
chr3	155862666	155862816	3:155862666-155862816	-
chr3	155870446	155870596	3:155870446-155870596	ENSG00000241307,ENSG00000174928,ENSG00000284952,ENSG00000169359,ENSG00000286585,ENSG00000163655,ENSG00000288032
chr3	155871606	155871756	3:155871606-155871756	ENSG00000163655
chr3	155890646	155890816	3:155890646-155890816	ENSG00000163655,ENSG00000288032
chr3	155890946	155891096	3:155890946-155891096	ENSG00000163655,ENSG00000288032
chr3	155891466	155891616	3:155891466-155891616	ENSG00000163655,ENSG00000288032
chr3	155904666	155904816	3:155904666-155904816	ENSG00000163655
chr3	155912726	155912876	3:155912726-155912876	-
chr3	155912946	155913096	3:155912946-155913096	-
chr3	155917886	155918036	3:155917886-155918036	-
chr3	155934346	155934505	3:155934346-155934505	-
chr3	155946326	155946476	3:155946326-155946476	-
chr3	155948606	155948756	3:155948606-155948756	-
chr3	155959766	155959916	3:155959766-155959916	-
chr3	155960186	155960356	3:155960186-155960356	ENSG00000240489,ENSG00000174930
chr3	155963666	155963816	3:155963666-155963816	-
chr3	155978429	155978579	3:155978429-155978579	-
chr3	155983946	155984096	3:155983946-155984096	ENSG00000240489
chr3	155990746	155990896	3:155990746-155990896	ENSG00000240489
chr3	155995686	155995856	3:155995686-155995856	ENSG00000240489,ENSG00000174930
chr3	156010966	156011116	3:156010966-156011116	ENSG00000174930
chr3	156024988	156025156	3:156024988-156025156	ENSG00000174930
chr3	156037386	156037536	3:156037386-156037536	ENSG00000169282,ENSG00000242017
chr3	156039026	156039176	3:156039026-156039176	ENSG00000169282,ENSG00000242017
chr3	156043946	156044096	3:156043946-156044096	ENSG00000169282,ENSG00000242017
chr3	156051020	156051170	3:156051020-156051170	-
chr3	156060186	156060336	3:156060186-156060336	-
chr3	156082326	156082476	3:156082326-156082476	-
chr3	156107106	156107256	3:156107106-156107256	ENSG00000242537
chr3	156142746	156142896	3:156142746-156142896	ENSG00000169282,ENSG00000287916
chr3	156148966	156149116	3:156148966-156149116	ENSG00000169282,ENSG00000287916
chr3	156150006	156150156	3:156150006-156150156	-
chr3	156150566	156150736	3:156150566-156150736	ENSG00000287916
chr3	156151946	156152116	3:156151946-156152116	ENSG00000242537,ENSG00000287916
chr3	156174346	156174496	3:156174346-156174496	ENSG00000227709
chr3	156175686	156175836	3:156175686-156175836	ENSG00000227709
chr3	156180246	156180396	3:156180246-156180396	ENSG00000227709
chr3	156181666	156181816	3:156181666-156181816	ENSG00000227709
chr3	156187186	156187336	3:156187186-156187336	-
chr3	156208066	156208236	3:156208066-156208236	ENSG00000240596
chr3	156209786	156209936	3:156209786-156209936	-
chr3	156211746	156211896	3:156211746-156211896	ENSG00000240596
chr3	156217966	156218116	3:156217966-156218116	ENSG00000240596
chr3	156230430	156230580	3:156230430-156230580	ENSG00000240596
chr3	156247146	156247296	3:156247146-156247296	-
chr3	156247426	156247596	3:156247426-156247596	-
chr3	156252746	156252896	3:156252746-156252896	-
chr3	156256346	156256496	3:156256346-156256496	-
chr3	156291766	156291916	3:156291766-156291916	ENSG00000169282
chr3	156301546	156301696	3:156301546-156301696	-
chr3	156304586	156304756	3:156304586-156304756	ENSG00000169282
chr3	156307846	156307996	3:156307846-156307996	ENSG00000169282
chr3	156309906	156310056	3:156309906-156310056	-
chr3	156315006	156315156	3:156315006-156315156	-
chr3	156317546	156317696	3:156317546-156317696	-
chr3	156323586	156323736	3:156323586-156323736	-
chr3	156350950	156351100	3:156350950-156351100	-
chr3	156353646	156353796	3:156353646-156353796	-
chr3	156356639	156356789	3:156356639-156356789	-
chr3	156356926	156357079	3:156356926-156357079	-
chr3	156382566	156382716	3:156382566-156382716	-
chr3	156383086	156383236	3:156383086-156383236	-
chr3	156383546	156383696	3:156383546-156383696	-
chr3	156388606	156388776	3:156388606-156388776	-
chr3	156413546	156413696	3:156413546-156413696	-
chr3	156432626	156432776	3:156432626-156432776	-
chr3	156433266	156433456	3:156433266-156433456	-
chr3	156433667	156433817	3:156433667-156433817	-
chr3	156434046	156434196	3:156434046-156434196	-
chr3	156443206	156443356	3:156443206-156443356	ENSG00000242370
chr3	156444066	156444216	3:156444066-156444216	ENSG00000242370
chr3	156445446	156445596	3:156445446-156445596	ENSG00000242370
chr3	156448426	156448576	3:156448426-156448576	ENSG00000242370
chr3	156450113	156450276	3:156450113-156450276	ENSG00000169282,ENSG00000242370
chr3	156471566	156471716	3:156471566-156471716	-
chr3	156474686	156474836	3:156474686-156474836	-
chr3	156477466	156477616	3:156477466-156477616	-
chr3	156479702	156479852	3:156479702-156479852	-
chr3	156483566	156483736	3:156483566-156483736	-
chr3	156484386	156484556	3:156484386-156484556	-
chr3	156488926	156489076	3:156488926-156489076	-
chr3	156489486	156489636	3:156489486-156489636	-
chr3	156493086	156493236	3:156493086-156493236	-
chr3	156509806	156509976	3:156509806-156509976	-
chr3	156516426	156516576	3:156516426-156516576	ENSG00000272990
chr3	156517107	156517257	3:156517107-156517257	ENSG00000272990
chr3	156518866	156519016	3:156518866-156519016	ENSG00000272990
chr3	156524666	156524816	3:156524666-156524816	ENSG00000272990
chr3	156533329	156533479	3:156533329-156533479	-
chr3	156535346	156535496	3:156535346-156535496	ENSG00000272990,ENSG00000114850,ENSG00000222499,ENSG00000241544,ENSG00000241135
chr3	156541163	156541316	3:156541163-156541316	-
chr3	156543319	156543469	3:156543319-156543469	-
chr3	156547746	156547921	3:156547746-156547921	ENSG00000114850
chr3	156548142	156548292	3:156548142-156548292	-
chr3	156551346	156551496	3:156551346-156551496	-
chr3	156551866	156552016	3:156551866-156552016	ENSG00000114850
chr3	156554086	156554236	3:156554086-156554236	ENSG00000114850
chr3	156555206	156555356	3:156555206-156555356	ENSG00000114850,ENSG00000243926,ENSG00000163659,ENSG00000239706,ENSG00000222499,ENSG00000241544,ENSG00000241135
chr3	156559406	156559556	3:156559406-156559556	-
chr3	156576986	156577136	3:156576986-156577136	-
chr3	156577866	156578016	3:156577866-156578016	-
chr3	156587026	156587176	3:156587026-156587176	-
chr3	156602531	156602681	3:156602531-156602681	-
chr3	156605746	156605916	3:156605746-156605916	-
chr3	156606266	156606416	3:156606266-156606416	-
chr3	156614706	156614856	3:156614706-156614856	-
chr3	156615886	156616056	3:156615886-156616056	-
chr3	156617289	156617439	3:156617289-156617439	-
chr3	156619506	156619676	3:156619506-156619676	-
chr3	156628436	156628586	3:156628436-156628586	-
chr3	156633506	156633656	3:156633506-156633656	-
chr3	156635946	156636096	3:156635946-156636096	-
chr3	156643126	156643276	3:156643126-156643276	-
chr3	156643906	156644056	3:156643906-156644056	-
chr3	156648186	156648336	3:156648186-156648336	-
chr3	156654985	156655135	3:156654985-156655135	-
chr3	156664281	156664431	3:156664281-156664431	-
chr3	156664466	156664616	3:156664466-156664616	-
chr3	156664808	156664958	3:156664808-156664958	-
chr3	156665434	156665596	3:156665434-156665596	ENSG00000243926,ENSG00000163659
chr3	156668546	156668696	3:156668546-156668696	ENSG00000243926
chr3	156670166	156670316	3:156670166-156670316	ENSG00000243926
chr3	156674406	156674556	3:156674406-156674556	ENSG00000243926,ENSG00000163659,ENSG00000174912,ENSG00000241544,ENSG00000241135
chr3	156675146	156675296	3:156675146-156675296	ENSG00000243926,ENSG00000163659
chr3	156675466	156675616	3:156675466-156675616	ENSG00000243926,ENSG00000163659
chr3	156676106	156676256	3:156676106-156676256	ENSG00000243926,ENSG00000163659
chr3	156676506	156676656	3:156676506-156676656	ENSG00000243926,ENSG00000163659
chr3	156676886	156677036	3:156676886-156677036	-
chr3	156677646	156677796	3:156677646-156677796	-
chr3	156681086	156681256	3:156681086-156681256	ENSG00000243926,ENSG00000163659,ENSG00000174912,ENSG00000222499,ENSG00000241544,ENSG00000241135
chr3	156681746	156681896	3:156681746-156681896	-
chr3	156682580	156682730	3:156682580-156682730	-
chr3	156685226	156685376	3:156685226-156685376	-
chr3	156687112	156687262	3:156687112-156687262	-
chr3	156692066	156692216	3:156692066-156692216	ENSG00000174912
chr3	156693286	156693436	3:156693286-156693436	ENSG00000174912
chr3	156718946	156719096	3:156718946-156719096	ENSG00000174912
chr3	156729566	156729716	3:156729566-156729716	-
chr3	156734806	156734956	3:156734806-156734956	-
chr3	156749386	156749536	3:156749386-156749536	ENSG00000240875
chr3	156750266	156750416	3:156750266-156750416	ENSG00000240875
chr3	156750766	156750916	3:156750766-156750916	ENSG00000240875
chr3	156751026	156751176	3:156751026-156751176	ENSG00000240875
chr3	156751526	156751676	3:156751526-156751676	ENSG00000174912,ENSG00000240875
chr3	156762026	156762176	3:156762026-156762176	-
chr3	156762286	156762436	3:156762286-156762436	-
chr3	156762726	156762896	3:156762726-156762896	ENSG00000174912,ENSG00000240875,ENSG00000222499
chr3	156772697	156772847	3:156772697-156772847	-
chr3	156772926	156773076	3:156772926-156773076	-
chr3	156781966	156782116	3:156781966-156782116	-
chr3	156784206	156784356	3:156784206-156784356	-
chr3	156788286	156788436	3:156788286-156788436	ENSG00000230457
chr3	156793087	156793237	3:156793087-156793237	-
chr3	156796286	156796436	3:156796286-156796436	-
chr3	156808156	156808306	3:156808156-156808306	ENSG00000230457
chr3	156812646	156812796	3:156812646-156812796	ENSG00000240875,ENSG00000230457
chr3	156816166	156816316	3:156816166-156816316	ENSG00000240875,ENSG00000230457
chr3	156816946	156817096	3:156816946-156817096	ENSG00000240875,ENSG00000230457
chr3	156819046	156819216	3:156819046-156819216	ENSG00000240875,ENSG00000230457
chr3	156825566	156825716	3:156825566-156825716	ENSG00000197980
chr3	156826186	156826336	3:156826186-156826336	ENSG00000240875,ENSG00000230457,ENSG00000197980
chr3	156826786	156826936	3:156826786-156826936	ENSG00000240875,ENSG00000230457,ENSG00000197980
chr3	156865850	156866016	3:156865850-156866016	-
chr3	156888306	156888456	3:156888306-156888456	-
chr3	156892846	156892996	3:156892846-156892996	-
chr3	156910986	156911136	3:156910986-156911136	-
chr3	156916481	156916631	3:156916481-156916631	-
chr3	156964686	156964836	3:156964686-156964836	-
chr3	156978726	156978876	3:156978726-156978876	ENSG00000241879,ENSG00000239706
chr3	156997466	156997616	3:156997466-156997616	ENSG00000241879,ENSG00000239706,ENSG00000222499
chr3	157026226	157026376	3:157026226-157026376	ENSG00000222499
chr3	157045386	157045536	3:157045386-157045536	-
chr3	157064066	157064216	3:157064066-157064216	-
chr3	157066786	157066936	3:157066786-157066936	ENSG00000222499
chr3	157070626	157070776	3:157070626-157070776	-
chr3	157073986	157074136	3:157073986-157074136	ENSG00000241544
chr3	157076166	157076316	3:157076166-157076316	ENSG00000241544
chr3	157077766	157077916	3:157077766-157077916	ENSG00000241544
chr3	157078925	157079075	3:157078925-157079075	ENSG00000241544
chr3	157079807	157079957	3:157079807-157079957	ENSG00000241544
chr3	157081746	157081896	3:157081746-157081896	-
chr3	157082806	157082956	3:157082806-157082956	-
chr3	157087881	157088056	3:157087881-157088056	-
chr3	157088278	157088428	3:157088278-157088428	-
chr3	157088706	157088876	3:157088706-157088876	-
chr3	157089186	157089356	3:157089186-157089356	-
chr3	157098906	157099056	3:157098906-157099056	ENSG00000241135
chr3	157099426	157099576	3:157099426-157099576	ENSG00000241135
chr3	157107886	157108056	3:157107886-157108056	-
chr3	157109786	157109936	3:157109786-157109936	-
chr3	157110866	157111016	3:157110866-157111016	-
chr3	157111674	157111856	3:157111674-157111856	-
chr3	157112646	157112796	3:157112646-157112796	-
chr3	157115386	157115536	3:157115386-157115536	ENSG00000243629
chr3	157122266	157122416	3:157122266-157122416	ENSG00000243629,ENSG00000241135
chr3	157123006	157123156	3:157123006-157123156	ENSG00000243629
chr3	157125866	157126016	3:157125866-157126016	ENSG00000243629,ENSG00000241135
chr3	157127966	157128116	3:157127966-157128116	ENSG00000243629,ENSG00000241135
chr3	157128446	157128596	3:157128446-157128596	ENSG00000243629,ENSG00000241544,ENSG00000241135
chr3	157129106	157129256	3:157129106-157129256	ENSG00000243629,ENSG00000241135
chr3	157129886	157130036	3:157129886-157130036	ENSG00000243629
chr3	157130126	157130276	3:157130126-157130276	-
chr3	157130606	157130756	3:157130606-157130756	ENSG00000243629,ENSG00000241544,ENSG00000241135
chr3	157135786	157135956	3:157135786-157135956	ENSG00000241135
chr3	157136686	157136836	3:157136686-157136836	-
chr3	157136934	157137384	3:157136934-157137384	-
chr3	157137526	157137696	3:157137526-157137696	ENSG00000241544,ENSG00000241135,ENSG00000201778
chr3	157145746	157145896	3:157145746-157145896	ENSG00000163660,ENSG00000201778
chr3	157146400	157146550	3:157146400-157146550	ENSG00000201778
chr3	157146786	157146936	3:157146786-157146936	ENSG00000201778
chr3	157149744	157149894	3:157149744-157149894	ENSG00000201778
chr3	157152676	157152826	3:157152676-157152826	-
chr3	157153006	157153156	3:157153006-157153156	-
chr3	157153316	157153616	3:157153316-157153616	-
chr3	157156607	157156757	3:157156607-157156757	-
chr3	157156946	157157096	3:157156946-157157096	ENSG00000201778
chr3	157157406	157157556	3:157157406-157157556	ENSG00000201778
chr3	157157806	157157956	3:157157806-157157956	ENSG00000201778
chr3	157158166	157158316	3:157158166-157158316	-
chr3	157158586	157158736	3:157158586-157158736	-
chr3	157159346	157159646	3:157159346-157159646	ENSG00000163660,ENSG00000201778
chr3	157160146	157160296	3:157160146-157160296	ENSG00000163660,ENSG00000201778,ENSG00000244515,ENSG00000241770,ENSG00000222675,ENSG00000243176
chr3	157160706	157160856	3:157160706-157160856	ENSG00000163660,ENSG00000201778,ENSG00000244515,ENSG00000241770,ENSG00000222675,ENSG00000243176
chr3	157161186	157161336	3:157161186-157161336	-
chr3	157162766	157162916	3:157162766-157162916	-
chr3	157163022	157163172	3:157163022-157163172	-
chr3	157171046	157171196	3:157171046-157171196	ENSG00000222675
chr3	157174287	157174587	3:157174287-157174587	-
chr3	157174946	157175096	3:157174946-157175096	ENSG00000241135,ENSG00000163660,ENSG00000201778,ENSG00000244515,ENSG00000241770,ENSG00000222675,ENSG00000243176,ENSG00000286361
chr3	157175766	157175916	3:157175766-157175916	-
chr3	157176172	157176336	3:157176172-157176336	-
chr3	157199966	157200136	3:157199966-157200136	-
chr3	157201746	157201916	3:157201746-157201916	-
chr3	157204466	157204616	3:157204466-157204616	-
chr3	157206766	157206916	3:157206766-157206916	-
chr3	157226286	157226436	3:157226286-157226436	ENSG00000270981
chr3	157231206	157231356	3:157231206-157231356	ENSG00000243176,ENSG00000270981,ENSG00000286361
chr3	157239246	157239396	3:157239246-157239396	ENSG00000270981,ENSG00000286361
chr3	157240506	157240656	3:157240506-157240656	ENSG00000286361
chr3	157247526	157247676	3:157247526-157247676	-
chr3	157248686	157248836	3:157248686-157248836	ENSG00000270981,ENSG00000286361
chr3	157257240	157257390	3:157257240-157257390	-
chr3	157261126	157261336	3:157261126-157261336	-
chr3	157263166	157263316	3:157263166-157263316	-
chr3	157274986	157275136	3:157274986-157275136	-
chr3	157280886	157281036	3:157280886-157281036	-
chr3	157282586	157282756	3:157282586-157282756	-
chr3	157285606	157285756	3:157285606-157285756	-
chr3	157290906	157291056	3:157290906-157291056	-
chr3	157294579	157294729	3:157294579-157294729	-
chr3	157300186	157300356	3:157300186-157300356	-
chr3	157301357	157301507	3:157301357-157301507	-
chr3	157311806	157311956	3:157311806-157311956	-
chr3	157323527	157323677	3:157323527-157323677	-
chr3	157330326	157330476	3:157330326-157330476	-
chr3	157333826	157333976	3:157333826-157333976	-
chr3	157335306	157335456	3:157335306-157335456	-
chr3	157335846	157335996	3:157335846-157335996	-
chr3	157348054	157348204	3:157348054-157348204	-
chr3	157354806	157354956	3:157354806-157354956	-
chr3	157360186	157360336	3:157360186-157360336	ENSG00000197415
chr3	157370086	157370236	3:157370086-157370236	-
chr3	157371026	157371176	3:157371026-157371176	-
chr3	157373966	157374116	3:157373966-157374116	-
chr3	157389206	157389356	3:157389206-157389356	-
chr3	157393206	157393356	3:157393206-157393356	-
chr3	157405566	157405730	3:157405566-157405730	-
chr3	157417446	157417596	3:157417446-157417596	-
chr3	157423466	157423616	3:157423466-157423616	-
chr3	157428739	157428889	3:157428739-157428889	-
chr3	157429826	157429976	3:157429826-157429976	-
chr3	157436706	157436856	3:157436706-157436856	ENSG00000197415,ENSG00000163661
chr3	157437446	157437596	3:157437446-157437596	ENSG00000163661
chr3	157437946	157438096	3:157437946-157438096	ENSG00000163661
chr3	157438546	157438696	3:157438546-157438696	ENSG00000163661
chr3	157439586	157439736	3:157439586-157439736	ENSG00000163661
chr3	157440326	157440476	3:157440326-157440476	-
chr3	157440706	157440856	3:157440706-157440856	-
chr3	157441166	157441316	3:157441166-157441316	-
chr3	157441614	157442022	3:157441614-157442022	-
chr3	157442846	157443016	3:157442846-157443016	ENSG00000163661
chr3	157444186	157444336	3:157444186-157444336	ENSG00000163661
chr3	157444486	157444636	3:157444486-157444636	ENSG00000163661
chr3	157445026	157445176	3:157445026-157445176	-
chr3	157445406	157445556	3:157445406-157445556	-
chr3	157446006	157446156	3:157446006-157446156	-
chr3	157446666	157446816	3:157446666-157446816	-
chr3	157447120	157447296	3:157447120-157447296	-
chr3	157447446	157447596	3:157447446-157447596	-
chr3	157448161	157448311	3:157448161-157448311	-
chr3	157452206	157452356	3:157452206-157452356	-
chr3	157460286	157460736	3:157460286-157460736	-
chr3	157464386	157464536	3:157464386-157464536	-
chr3	157466806	157466956	3:157466806-157466956	-
chr3	157467036	157467186	3:157467036-157467186	-
chr3	157467326	157467476	3:157467326-157467476	-
chr3	157469726	157469876	3:157469726-157469876	-
chr3	157471206	157471356	3:157471206-157471356	-
chr3	157476006	157476156	3:157476006-157476156	-
chr3	157477549	157477849	3:157477549-157477849	-
chr3	157486466	157486616	3:157486466-157486616	-
chr3	157487466	157487616	3:157487466-157487616	-
chr3	157488686	157488836	3:157488686-157488836	-
chr3	157493746	157493896	3:157493746-157493896	ENSG00000197415
chr3	157494246	157494396	3:157494246-157494396	ENSG00000197415
chr3	157494986	157495156	3:157494986-157495156	-
chr3	157498481	157498631	3:157498481-157498631	-
chr3	157499486	157499636	3:157499486-157499636	ENSG00000197415
chr3	157499846	157499996	3:157499846-157499996	-
chr3	157501986	157502136	3:157501986-157502136	-
chr3	157503366	157503516	3:157503366-157503516	ENSG00000197415
chr3	157515496	157515646	3:157515496-157515646	-
chr3	157520886	157521036	3:157520886-157521036	-
chr3	157527046	157527196	3:157527046-157527196	-
chr3	157527726	157527876	3:157527726-157527876	ENSG00000197415
chr3	157528106	157528256	3:157528106-157528256	ENSG00000197415
chr3	157528402	157528552	3:157528402-157528552	-
chr3	157528626	157528776	3:157528626-157528776	-
chr3	157530746	157530896	3:157530746-157530896	ENSG00000197415
chr3	157531346	157531516	3:157531346-157531516	ENSG00000197415
chr3	157531886	157532036	3:157531886-157532036	-
chr3	157532726	157532876	3:157532726-157532876	ENSG00000197415,ENSG00000174899
chr3	157533266	157533416	3:157533266-157533416	-
chr3	157533586	157533756	3:157533586-157533756	ENSG00000197415
chr3	157542786	157542936	3:157542786-157542936	ENSG00000174899
chr3	157543266	157543416	3:157543266-157543416	ENSG00000174899
chr3	157543786	157543936	3:157543786-157543936	ENSG00000174899
chr3	157544866	157545016	3:157544866-157545016	ENSG00000174899
chr3	157546046	157546196	3:157546046-157546196	ENSG00000174899
chr3	157549597	157549747	3:157549597-157549747	ENSG00000174899
chr3	157572666	157572816	3:157572666-157572816	ENSG00000174899
chr3	157573106	157573265	3:157573106-157573265	-
chr3	157573406	157573556	3:157573406-157573556	ENSG00000174899
chr3	157574086	157574236	3:157574086-157574236	-
chr3	157574491	157574641	3:157574491-157574641	-
chr3	157578306	157578456	3:157578306-157578456	-
chr3	157589226	157589376	3:157589226-157589376	ENSG00000286892
chr3	157594546	157594716	3:157594546-157594716	ENSG00000286892
chr3	157606706	157606856	3:157606706-157606856	-
chr3	157610066	157610216	3:157610066-157610216	-
chr3	157618206	157618376	3:157618206-157618376	-
chr3	157631574	157631724	3:157631574-157631724	-
chr3	157680493	157680643	3:157680493-157680643	-
chr3	157700546	157700696	3:157700546-157700696	-
chr3	157754562	157754712	3:157754562-157754712	-
chr3	157755406	157755556	3:157755406-157755556	-
chr3	157782366	157782516	3:157782366-157782516	-
chr3	157785146	157785316	3:157785146-157785316	-
chr3	157786306	157786496	3:157786306-157786496	ENSG00000239716
chr3	157786766	157786916	3:157786766-157786916	-
chr3	157794923	157795076	3:157794923-157795076	-
chr3	157831017	157831167	3:157831017-157831167	-
chr3	157857546	157857696	3:157857546-157857696	-
chr3	157868286	157868456	3:157868286-157868456	ENSG00000239716
chr3	157869066	157869216	3:157869066-157869216	-
chr3	157873046	157873196	3:157873046-157873196	-
chr3	157906746	157906896	3:157906746-157906896	-
chr3	157913866	157914076	3:157913866-157914076	ENSG00000251751,ENSG00000239716
chr3	157915044	157915194	3:157915044-157915194	-
chr3	157938566	157938716	3:157938566-157938716	ENSG00000251751,ENSG00000239716
chr3	157958670	157958820	3:157958670-157958820	ENSG00000239716
chr3	157964886	157965036	3:157964886-157965036	ENSG00000239716
chr3	157999319	157999469	3:157999319-157999469	ENSG00000239716
chr3	158050586	158050756	3:158050586-158050756	-
chr3	158091666	158091824	3:158091666-158091824	ENSG00000242536
chr3	158098146	158098296	3:158098146-158098296	ENSG00000242536,ENSG00000168779,ENSG00000174891
chr3	158102339	158102489	3:158102339-158102489	ENSG00000168779
chr3	158103226	158103376	3:158103226-158103376	ENSG00000168779,ENSG00000174891
chr3	158104073	158104223	3:158104073-158104223	ENSG00000168779
chr3	158105266	158105416	3:158105266-158105416	ENSG00000168779,ENSG00000174891
chr3	158105706	158105876	3:158105706-158105876	ENSG00000168779,ENSG00000174891
chr3	158105912	158106062	3:158105912-158106062	-
chr3	158106306	158106456	3:158106306-158106456	ENSG00000168779,ENSG00000174891
chr3	158108781	158108931	3:158108781-158108931	ENSG00000168779,ENSG00000174891
chr3	158110006	158110156	3:158110006-158110156	ENSG00000168779,ENSG00000174891
chr3	158110426	158110636	3:158110426-158110636	ENSG00000168779,ENSG00000174891
chr3	158127926	158128076	3:158127926-158128076	-
chr3	158152326	158152476	3:158152326-158152476	-
chr3	158159847	158159997	3:158159847-158159997	-
chr3	158161086	158161236	3:158161086-158161236	-
chr3	158167826	158167976	3:158167826-158167976	-
chr3	158168226	158168376	3:158168226-158168376	ENSG00000239716,ENSG00000174891,ENSG00000241723
chr3	158169366	158169516	3:158169366-158169516	-
chr3	158201061	158201211	3:158201061-158201211	-
chr3	158206049	158206216	3:158206049-158206216	-
chr3	158260546	158260696	3:158260546-158260696	ENSG00000241723
chr3	158261698	158261861	3:158261698-158261861	-
chr3	158265033	158265183	3:158265033-158265183	ENSG00000241723
chr3	158267146	158267296	3:158267146-158267296	ENSG00000241723
chr3	158281906	158282056	3:158281906-158282056	ENSG00000241723
chr3	158312966	158313116	3:158312966-158313116	-
chr3	158313446	158313616	3:158313446-158313616	ENSG00000277143
chr3	158329766	158329916	3:158329766-158329916	ENSG00000277143
chr3	158330186	158330336	3:158330186-158330336	ENSG00000277143
chr3	158330948	158331098	3:158330948-158331098	ENSG00000277143
chr3	158348106	158348256	3:158348106-158348256	ENSG00000277143
chr3	158352666	158352836	3:158352666-158352836	ENSG00000277143
chr3	158395527	158395677	3:158395527-158395677	-
chr3	158421026	158421176	3:158421026-158421176	-
chr3	158431066	158431216	3:158431066-158431216	-
chr3	158434526	158434676	3:158434526-158434676	-
chr3	158456245	158456395	3:158456245-158456395	-
chr3	158461046	158461196	3:158461046-158461196	-
chr3	158471026	158471196	3:158471026-158471196	ENSG00000243314
chr3	158471686	158471856	3:158471686-158471856	ENSG00000239716,ENSG00000243314,ENSG00000243025
chr3	158472457	158472607	3:158472457-158472607	-
chr3	158475806	158475956	3:158475806-158475956	-
chr3	158483826	158483976	3:158483826-158483976	ENSG00000243314
chr3	158486426	158486576	3:158486426-158486576	ENSG00000243314
chr3	158488838	158488988	3:158488838-158488988	ENSG00000243314
chr3	158508626	158508776	3:158508626-158508776	ENSG00000243314
chr3	158522306	158522456	3:158522306-158522456	-
chr3	158522886	158523036	3:158522886-158523036	ENSG00000243314
chr3	158528466	158528616	3:158528466-158528616	-
chr3	158532226	158532376	3:158532226-158532376	ENSG00000243314
chr3	158539526	158539696	3:158539526-158539696	-
chr3	158568963	158569113	3:158568963-158569113	-
chr3	158571046	158571196	3:158571046-158571196	ENSG00000243150,ENSG00000178053,ENSG00000243025,ENSG00000243165
chr3	158591446	158591605	3:158591446-158591605	ENSG00000243025
chr3	158644406	158644556	3:158644406-158644556	ENSG00000243150,ENSG00000178053,ENSG00000243025,ENSG00000243165,ENSG00000168827
chr3	158659826	158659976	3:158659826-158659976	ENSG00000243025,ENSG00000243165,ENSG00000168827,ENSG00000079257
chr3	158668626	158668796	3:158668626-158668796	ENSG00000168827,ENSG00000079257
chr3	158671786	158671936	3:158671786-158671936	ENSG00000079257
chr3	158672606	158672756	3:158672606-158672756	ENSG00000243025,ENSG00000168827,ENSG00000079257,ENSG00000272087
chr3	158679606	158679756	3:158679606-158679756	ENSG00000168827,ENSG00000079257
chr3	158683706	158683856	3:158683706-158683856	ENSG00000168827,ENSG00000272087
chr3	158696686	158696836	3:158696686-158696836	ENSG00000272087
chr3	158700646	158700816	3:158700646-158700816	ENSG00000272087,ENSG00000118849
chr3	158701834	158701984	3:158701834-158701984	-
chr3	158703206	158703356	3:158703206-158703356	ENSG00000272087,ENSG00000118849
chr3	158703666	158703816	3:158703666-158703816	ENSG00000272087
chr3	158709746	158709896	3:158709746-158709896	ENSG00000243025,ENSG00000272087,ENSG00000118849,ENSG00000279311
chr3	158711986	158712136	3:158711986-158712136	ENSG00000118849
chr3	158713286	158713436	3:158713286-158713436	ENSG00000272087,ENSG00000118849
chr3	158716926	158717096	3:158716926-158717096	ENSG00000118849
chr3	158718566	158718716	3:158718566-158718716	ENSG00000272087,ENSG00000118849,ENSG00000240207,ENSG00000279311
chr3	158723106	158723276	3:158723106-158723276	-
chr3	158725486	158725636	3:158725486-158725636	ENSG00000118849,ENSG00000118855,ENSG00000240207
chr3	158727886	158728036	3:158727886-158728036	ENSG00000118849,ENSG00000118855,ENSG00000240207
chr3	158729006	158729156	3:158729006-158729156	-
chr3	158732106	158732256	3:158732106-158732256	ENSG00000118849,ENSG00000118855,ENSG00000240207
chr3	158732426	158732576	3:158732426-158732576	ENSG00000118849,ENSG00000240207
chr3	158732726	158732876	3:158732726-158732876	ENSG00000118849,ENSG00000118855,ENSG00000240207
chr3	158742886	158743036	3:158742886-158743036	ENSG00000240207
chr3	158743126	158743276	3:158743126-158743276	ENSG00000240207
chr3	158746906	158747056	3:158746906-158747056	ENSG00000118855,ENSG00000240207
chr3	158748606	158748756	3:158748606-158748756	ENSG00000118855,ENSG00000240207
chr3	158762813	158762963	3:158762813-158762963	ENSG00000243675
chr3	158765566	158765716	3:158765566-158765716	ENSG00000243675
chr3	158768426	158768576	3:158768426-158768576	ENSG00000243675
chr3	158768753	158768903	3:158768753-158768903	ENSG00000243675
chr3	158769266	158769416	3:158769266-158769416	ENSG00000243025,ENSG00000240207,ENSG00000243675,ENSG00000271778,ENSG00000279311
chr3	158769766	158769916	3:158769766-158769916	ENSG00000243675
chr3	158770266	158770416	3:158770266-158770416	-
chr3	158771086	158771236	3:158771086-158771236	-
chr3	158773340	158773490	3:158773340-158773490	-
chr3	158774246	158774396	3:158774246-158774396	ENSG00000243675,ENSG00000271778
chr3	158775126	158775276	3:158775126-158775276	ENSG00000271778
chr3	158776126	158776276	3:158776126-158776276	ENSG00000271778
chr3	158777306	158777456	3:158777306-158777456	ENSG00000271778
chr3	158780946	158781096	3:158780946-158781096	ENSG00000271778
chr3	158788406	158788556	3:158788406-158788556	ENSG00000271778
chr3	158789686	158789853	3:158789686-158789853	ENSG00000271778
chr3	158791406	158791556	3:158791406-158791556	ENSG00000118855,ENSG00000272247
chr3	158792866	158793036	3:158792866-158793036	ENSG00000118855,ENSG00000272247
chr3	158795086	158795236	3:158795086-158795236	ENSG00000118855,ENSG00000272247
chr3	158801966	158802116	3:158801966-158802116	ENSG00000118855,ENSG00000272247
chr3	158830541	158830696	3:158830541-158830696	ENSG00000232374
chr3	158845866	158846016	3:158845866-158846016	ENSG00000232374,ENSG00000279311
chr3	158847566	158847716	3:158847566-158847716	ENSG00000232374,ENSG00000279311
chr3	158918046	158918216	3:158918046-158918216	ENSG00000279311,ENSG00000214216
chr3	159128766	159128916	3:159128766-159128916	ENSG00000214216
chr3	159146966	159147116	3:159146966-159147116	-
chr3	159169946	159170096	3:159169946-159170096	-
chr3	159170522	159170672	3:159170522-159170672	-
chr3	159187306	159187470	3:159187306-159187470	-
chr3	159190410	159190560	3:159190410-159190560	-
chr3	159191586	159191736	3:159191586-159191736	-
chr3	159200346	159200496	3:159200346-159200496	-
chr3	159234446	159234596	3:159234446-159234596	-
chr3	159236460	159236610	3:159236460-159236610	-
chr3	159252886	159253061	3:159252886-159253061	-
chr3	159260146	159260316	3:159260146-159260316	ENSG00000232374,ENSG00000279311,ENSG00000214216,ENSG00000263634
chr3	159263866	159264036	3:159263866-159264036	ENSG00000232374,ENSG00000263634
chr3	159266906	159267056	3:159266906-159267056	ENSG00000263634
chr3	159273746	159273896	3:159273746-159273896	ENSG00000283154,ENSG00000263634
chr3	159322466	159322616	3:159322466-159322616	ENSG00000244249
chr3	159340966	159341156	3:159340966-159341156	ENSG00000244249
chr3	159342100	159342250	3:159342100-159342250	-
chr3	159417026	159417176	3:159417026-159417176	ENSG00000244249
chr3	159417926	159418076	3:159417926-159418076	ENSG00000244249
chr3	159418686	159418836	3:159418686-159418836	ENSG00000244249
chr3	159419006	159419176	3:159419006-159419176	ENSG00000244249
chr3	159432866	159433016	3:159432866-159433016	-
chr3	159458126	159458276	3:159458126-159458276	ENSG00000244249
chr3	159458826	159458976	3:159458826-159458976	-
chr3	159460946	159461096	3:159460946-159461096	-
chr3	159486666	159486876	3:159486666-159486876	-
chr3	159504046	159504196	3:159504046-159504196	-
chr3	159532688	159532838	3:159532688-159532838	-
chr3	159549086	159549236	3:159549086-159549236	-
chr3	159559926	159560076	3:159559926-159560076	-
chr3	159583726	159583876	3:159583726-159583876	-
chr3	159586666	159586836	3:159586666-159586836	-
chr3	159594026	159594176	3:159594026-159594176	-
chr3	159600426	159600576	3:159600426-159600576	-
chr3	159601828	159601978	3:159601828-159601978	-
chr3	159604217	159604476	3:159604217-159604476	-
chr3	159616366	159616516	3:159616366-159616516	-
chr3	159619666	159619816	3:159619666-159619816	-
chr3	159620966	159621116	3:159620966-159621116	-
chr3	159622169	159622319	3:159622169-159622319	-
chr3	159635160	159635310	3:159635160-159635310	-
chr3	159637446	159637596	3:159637446-159637596	-
chr3	159645986	159646136	3:159645986-159646136	-
chr3	159669206	159669376	3:159669206-159669376	-
chr3	159669826	159669976	3:159669826-159669976	-
chr3	159686184	159686334	3:159686184-159686334	-
chr3	159711746	159711896	3:159711746-159711896	ENSG00000279311,ENSG00000214216,ENSG00000244249,ENSG00000286913,ENSG00000243116
chr3	159732806	159732956	3:159732806-159732956	ENSG00000286913,ENSG00000243116
chr3	159733526	159733676	3:159733526-159733676	ENSG00000286913,ENSG00000243116
chr3	159734803	159734953	3:159734803-159734953	ENSG00000286913,ENSG00000243116
chr3	159761506	159761656	3:159761506-159761656	ENSG00000283154,ENSG00000241211
chr3	159762386	159762536	3:159762386-159762536	-
chr3	159763186	159763336	3:159763186-159763336	ENSG00000283154,ENSG00000241211
chr3	159763626	159763776	3:159763626-159763776	ENSG00000283154,ENSG00000241211
chr3	159763966	159764136	3:159763966-159764136	ENSG00000283154,ENSG00000241211
chr3	159764366	159764516	3:159764366-159764516	ENSG00000283154,ENSG00000241211
chr3	159765266	159765436	3:159765266-159765436	ENSG00000283154,ENSG00000241211
chr3	159765746	159765896	3:159765746-159765896	ENSG00000283154,ENSG00000241211
chr3	159766686	159766836	3:159766686-159766836	ENSG00000283154,ENSG00000241211
chr3	159775686	159775856	3:159775686-159775856	ENSG00000241211
chr3	159785446	159785596	3:159785446-159785596	-
chr3	159787266	159787416	3:159787266-159787416	-
chr3	159788006	159788166	3:159788006-159788166	-
chr3	159788426	159788576	3:159788426-159788576	-
chr3	159796866	159797036	3:159796866-159797036	-
chr3	159799006	159799156	3:159799006-159799156	-
chr3	159800906	159801056	3:159800906-159801056	ENSG00000252763
chr3	159804806	159804956	3:159804806-159804956	ENSG00000252763
chr3	159805226	159805376	3:159805226-159805376	ENSG00000263634,ENSG00000252763
chr3	159806586	159806736	3:159806586-159806736	ENSG00000252763
chr3	159824366	159824516	3:159824366-159824516	-
chr3	159825452	159825752	3:159825452-159825752	-
chr3	159828566	159828736	3:159828566-159828736	ENSG00000151967
chr3	159829706	159829866	3:159829706-159829866	ENSG00000151967
chr3	159836986	159837176	3:159836986-159837176	ENSG00000151967
chr3	159841086	159841236	3:159841086-159841236	ENSG00000151967
chr3	159844486	159844636	3:159844486-159844636	ENSG00000151967
chr3	159852893	159853056	3:159852893-159853056	ENSG00000151967
chr3	159853151	159853403	3:159853151-159853403	ENSG00000151967
chr3	159854826	159854976	3:159854826-159854976	ENSG00000151967
chr3	159860714	159861014	3:159860714-159861014	-
chr3	159866166	159866316	3:159866166-159866316	-
chr3	159866526	159866676	3:159866526-159866676	-
chr3	159872466	159872636	3:159872466-159872636	-
chr3	159882926	159883076	3:159882926-159883076	-
chr3	159883546	159883696	3:159883546-159883696	-
chr3	159884906	159885062	3:159884906-159885062	ENSG00000151967
chr3	159892626	159892776	3:159892626-159892776	-
chr3	159897426	159897576	3:159897426-159897576	-
chr3	159897846	159897996	3:159897846-159897996	-
chr3	159901091	159901241	3:159901091-159901241	-
chr3	159920006	159920156	3:159920006-159920156	-
chr3	159924066	159924216	3:159924066-159924216	-
chr3	159928166	159928316	3:159928166-159928316	-
chr3	159928826	159928976	3:159928826-159928976	ENSG00000168811
chr3	159929486	159929656	3:159929486-159929656	-
chr3	159938867	159939017	3:159938867-159939017	-
chr3	159947327	159947537	3:159947327-159947537	-
chr3	159964447	159964617	3:159964447-159964617	-
chr3	159987247	159987397	3:159987247-159987397	ENSG00000168811
chr3	159987567	159987717	3:159987567-159987717	ENSG00000168811
chr3	159988648	159988798	3:159988648-159988798	ENSG00000168811
chr3	159989148	159989298	3:159989148-159989298	ENSG00000168811
chr3	159996129	159996279	3:159996129-159996279	-
chr3	160003648	160003798	3:160003648-160003798	ENSG00000244040,ENSG00000168811
chr3	160006648	160006818	3:160006648-160006818	ENSG00000244040,ENSG00000168811,ENSG00000242107
chr3	160017088	160017238	3:160017088-160017238	ENSG00000244040,ENSG00000242107
chr3	160023628	160023778	3:160023628-160023778	ENSG00000244040,ENSG00000242107
chr3	160027568	160027718	3:160027568-160027718	ENSG00000244040,ENSG00000242107
chr3	160027928	160028078	3:160027928-160028078	ENSG00000244040,ENSG00000242107
chr3	160031948	160032098	3:160031948-160032098	ENSG00000244040
chr3	160032310	160032478	3:160032310-160032478	ENSG00000244040
chr3	160039068	160039218	3:160039068-160039218	ENSG00000244040
chr3	160052828	160053029	3:160052828-160053029	-
chr3	160098268	160098438	3:160098268-160098438	ENSG00000184100
chr3	160125308	160125458	3:160125308-160125458	-
chr3	160129688	160129858	3:160129688-160129858	ENSG00000184100
chr3	160131068	160131238	3:160131068-160131238	-
chr3	160133824	160133974	3:160133824-160133974	-
chr3	160135088	160135238	3:160135088-160135238	-
chr3	160141628	160141778	3:160141628-160141778	-
chr3	160150188	160150338	3:160150188-160150338	-
chr3	160150668	160150818	3:160150668-160150818	-
chr3	160154148	160154298	3:160154148-160154298	-
chr3	160163368	160163538	3:160163368-160163538	-
chr3	160169208	160169378	3:160169208-160169378	-
chr3	160169608	160169758	3:160169608-160169758	-
chr3	160180588	160180758	3:160180588-160180758	-
chr3	160180808	160180958	3:160180808-160180958	-
chr3	160183828	160183978	3:160183828-160183978	-
chr3	160184708	160184878	3:160184708-160184878	ENSG00000180044
chr3	160196628	160196778	3:160196628-160196778	ENSG00000180044
chr3	160200468	160200638	3:160200468-160200638	ENSG00000244040
chr3	160205708	160205858	3:160205708-160205858	ENSG00000244040
chr3	160211048	160211198	3:160211048-160211198	ENSG00000244040,ENSG00000180044
chr3	160225368	160225518	3:160225368-160225518	ENSG00000180044
chr3	160225748	160225898	3:160225748-160225898	ENSG00000180044
chr3	160259767	160259917	3:160259767-160259917	-
chr3	160260701	160260851	3:160260701-160260851	-
chr3	160269707	160269857	3:160269707-160269857	-
chr3	160287787	160287957	3:160287787-160287957	-
chr3	160296707	160297014	3:160296707-160297014	-
chr3	160305187	160305337	3:160305187-160305337	-
chr3	160330779	160330929	3:160330779-160330929	-
chr3	160331187	160331357	3:160331187-160331357	ENSG00000243687
chr3	160331667	160331817	3:160331667-160331817	-
chr3	160342786	160342936	3:160342786-160342936	ENSG00000243687
chr3	160343267	160343417	3:160343267-160343417	ENSG00000243687
chr3	160346607	160346757	3:160346607-160346757	ENSG00000243687
chr3	160372927	160373077	3:160372927-160373077	-
chr3	160376787	160376937	3:160376787-160376937	-
chr3	160378467	160378617	3:160378467-160378617	ENSG00000068885
chr3	160381607	160381757	3:160381607-160381757	-
chr3	160395427	160395592	3:160395427-160395592	ENSG00000068885,ENSG00000113810,ENSG00000207779,ENSG00000198987
chr3	160399187	160399357	3:160399187-160399357	ENSG00000068885,ENSG00000113810,ENSG00000207779,ENSG00000198987
chr3	160399507	160399657	3:160399507-160399657	ENSG00000068885,ENSG00000113810,ENSG00000207779,ENSG00000198987
chr3	160400347	160400517	3:160400347-160400517	ENSG00000068885,ENSG00000113810,ENSG00000207779,ENSG00000198987
chr3	160400924	160401074	3:160400924-160401074	-
chr3	160401507	160401657	3:160401507-160401657	ENSG00000207779,ENSG00000198987
chr3	160401887	160402057	3:160401887-160402057	ENSG00000068885,ENSG00000113810,ENSG00000207779,ENSG00000198987
chr3	160402394	160402544	3:160402394-160402544	-
chr3	160402887	160403037	3:160402887-160403037	-
chr3	160403247	160403397	3:160403247-160403397	ENSG00000207779,ENSG00000198987
chr3	160404267	160404417	3:160404267-160404417	ENSG00000068885,ENSG00000113810,ENSG00000207779,ENSG00000198987
chr3	160405027	160405177	3:160405027-160405177	ENSG00000207779,ENSG00000198987
chr3	160410327	160410477	3:160410327-160410477	ENSG00000113810,ENSG00000207779,ENSG00000198987
chr3	160413747	160413897	3:160413747-160413897	ENSG00000113810,ENSG00000207779,ENSG00000198987
chr3	160428167	160428317	3:160428167-160428317	-
chr3	160434107	160434257	3:160434107-160434257	ENSG00000113810
chr3	160441847	160441997	3:160441847-160441997	ENSG00000248710,ENSG00000213186
chr3	160444774	160444924	3:160444774-160444924	-
chr3	160447727	160447877	3:160447727-160447877	ENSG00000248710,ENSG00000213186,ENSG00000244009
chr3	160448947	160449097	3:160448947-160449097	ENSG00000248710,ENSG00000213186,ENSG00000244009
chr3	160449307	160449457	3:160449307-160449457	ENSG00000248710,ENSG00000213186,ENSG00000244009
chr3	160449807	160449957	3:160449807-160449957	ENSG00000248710,ENSG00000113810,ENSG00000213186,ENSG00000244009,ENSG00000238741
chr3	160450952	160451117	3:160450952-160451117	ENSG00000248710,ENSG00000213186,ENSG00000244009
chr3	160473320	160473470	3:160473320-160473470	ENSG00000238427
chr3	160474147	160474297	3:160474147-160474297	ENSG00000238427,ENSG00000238741
chr3	160474567	160474717	3:160474567-160474717	ENSG00000238427
chr3	160477901	160478051	3:160477901-160478051	ENSG00000238427
chr3	160478447	160478597	3:160478447-160478597	ENSG00000238427
chr3	160486487	160486637	3:160486487-160486637	ENSG00000213186,ENSG00000238741
chr3	160531427	160531587	3:160531427-160531587	ENSG00000238741
chr3	160540687	160540837	3:160540687-160540837	ENSG00000238741
chr3	160544967	160545137	3:160544967-160545137	ENSG00000238741
chr3	160561347	160561497	3:160561347-160561497	-
chr3	160565007	160565157	3:160565007-160565157	ENSG00000186432,ENSG00000229320,ENSG00000242285
chr3	160565587	160565737	3:160565587-160565737	ENSG00000186432,ENSG00000238741,ENSG00000229320,ENSG00000242285
chr3	160566107	160566257	3:160566107-160566257	ENSG00000186432,ENSG00000238741,ENSG00000229320,ENSG00000242285
chr3	160566564	160566714	3:160566564-160566714	-
chr3	160577687	160577844	3:160577687-160577844	ENSG00000242285
chr3	160616807	160616957	3:160616807-160616957	ENSG00000242285
chr3	160618468	160618618	3:160618468-160618618	-
chr3	160629647	160629797	3:160629647-160629797	-
chr3	160641847	160641997	3:160641847-160641997	-
chr3	160666267	160666417	3:160666267-160666417	ENSG00000179674
chr3	160677027	160677177	3:160677027-160677177	ENSG00000179674
chr3	160678407	160678557	3:160678407-160678557	ENSG00000179674
chr3	160687067	160687221	3:160687067-160687221	ENSG00000179674,ENSG00000207084
chr3	160696007	160696157	3:160696007-160696157	ENSG00000207084
chr3	160698107	160698257	3:160698107-160698257	ENSG00000207084
chr3	160707547	160707697	3:160707547-160707697	ENSG00000207084
chr3	160708867	160709017	3:160708867-160709017	-
chr3	160739187	160739337	3:160739187-160739337	-
chr3	160747143	160747293	3:160747143-160747293	-
chr3	160754407	160754557	3:160754407-160754557	ENSG00000260572,ENSG00000163590
chr3	160755087	160755257	3:160755087-160755257	ENSG00000260572,ENSG00000163590
chr3	160755407	160755557	3:160755407-160755557	ENSG00000260572,ENSG00000163590
chr3	160756007	160756157	3:160756007-160756157	ENSG00000260572,ENSG00000163590
chr3	160801507	160801677	3:160801507-160801677	-
chr3	160801907	160802057	3:160801907-160802057	-
chr3	160804987	160805137	3:160804987-160805137	-
chr3	160810467	160810617	3:160810467-160810617	-
chr3	160844005	160844155	3:160844005-160844155	-
chr3	160869847	160869997	3:160869847-160869997	-
chr3	160885847	160886017	3:160885847-160886017	-
chr3	160921167	160921317	3:160921167-160921317	-
chr3	160929667	160929817	3:160929667-160929817	-
chr3	160931587	160931737	3:160931587-160931737	-
chr3	160935467	160935617	3:160935467-160935617	-
chr3	160942007	160942157	3:160942007-160942157	-
chr3	160956906	160957077	3:160956906-160957077	-
chr3	160981327	160981477	3:160981327-160981477	-
chr3	161035265	161035437	3:161035265-161035437	-
chr3	161035807	161035957	3:161035807-161035957	-
chr3	161038747	161038897	3:161038747-161038897	-
chr3	161042082	161042232	3:161042082-161042232	-
chr3	161042267	161042417	3:161042267-161042417	-
chr3	161070007	161070177	3:161070007-161070177	ENSG00000169255
chr3	161081747	161081897	3:161081747-161081897	-
chr3	161082167	161082317	3:161082167-161082317	-
chr3	161096904	161097054	3:161096904-161097054	ENSG00000169255
chr3	161104587	161104757	3:161104587-161104757	ENSG00000169255
chr3	161105067	161105217	3:161105067-161105217	ENSG00000169255
chr3	161107927	161108077	3:161107927-161108077	ENSG00000169255
chr3	161108154	161108304	3:161108154-161108304	ENSG00000169255
chr3	161108947	161109097	3:161108947-161109097	ENSG00000169255
chr3	161138447	161138597	3:161138447-161138597	-
chr3	161142647	161142797	3:161142647-161142797	-
chr3	161148947	161149097	3:161148947-161149097	-
chr3	161149627	161149777	3:161149627-161149777	-
chr3	161150077	161150377	3:161150077-161150377	-
chr3	161163427	161163577	3:161163427-161163577	ENSG00000169255
chr3	161171247	161171397	3:161171247-161171397	ENSG00000169255
chr3	161171767	161171917	3:161171767-161171917	-
chr3	161181467	161181637	3:161181467-161181637	-
chr3	161202235	161202385	3:161202235-161202385	-
chr3	161213027	161213177	3:161213027-161213177	-
chr3	161221167	161221317	3:161221167-161221317	ENSG00000169255,ENSG00000169251,ENSG00000271052
chr3	161221987	161222137	3:161221987-161222137	ENSG00000169251,ENSG00000271052
chr3	161222780	161222937	3:161222780-161222937	ENSG00000169251,ENSG00000271052
chr3	161233684	161233834	3:161233684-161233834	-
chr3	161253847	161253997	3:161253847-161253997	-
chr3	161263227	161263377	3:161263227-161263377	-
chr3	161264933	161265083	3:161264933-161265083	-
chr3	161266747	161266897	3:161266747-161266897	-
chr3	161271107	161271257	3:161271107-161271257	-
chr3	161273727	161273877	3:161273727-161273877	ENSG00000240138,ENSG00000243838,ENSG00000240567,ENSG00000269888,ENSG00000234851
chr3	161274827	161274981	3:161274827-161274981	ENSG00000240138,ENSG00000240567,ENSG00000269888,ENSG00000234851
chr3	161295447	161295597	3:161295447-161295597	ENSG00000240138,ENSG00000243838
chr3	161305487	161305657	3:161305487-161305657	ENSG00000240138,ENSG00000243838
chr3	161316107	161316257	3:161316107-161316257	ENSG00000240138,ENSG00000243838
chr3	161316367	161316517	3:161316367-161316517	ENSG00000240138,ENSG00000243838
chr3	161349987	161350137	3:161349987-161350137	ENSG00000240138,ENSG00000243838,ENSG00000196542
chr3	161371727	161371877	3:161371727-161371877	ENSG00000196542
chr3	161372107	161372257	3:161372107-161372257	ENSG00000196542
chr3	161372547	161372697	3:161372547-161372697	ENSG00000196542
chr3	161372876	161373026	3:161372876-161373026	ENSG00000196542
chr3	161401507	161401657	3:161401507-161401657	-
chr3	161403387	161403537	3:161403387-161403537	-
chr3	161409127	161409297	3:161409127-161409297	ENSG00000240138,ENSG00000243838
chr3	161413247	161413397	3:161413247-161413397	ENSG00000240138,ENSG00000243838,ENSG00000240567,ENSG00000269888,ENSG00000234851
chr3	161413627	161413777	3:161413627-161413777	-
chr3	161415607	161415757	3:161415607-161415757	ENSG00000240138,ENSG00000243838,ENSG00000240567,ENSG00000269888,ENSG00000234851
chr3	161416027	161416177	3:161416027-161416177	ENSG00000240138,ENSG00000243838,ENSG00000240567,ENSG00000269888,ENSG00000234851,ENSG00000182447
chr3	161420870	161421020	3:161420870-161421020	ENSG00000240567,ENSG00000269888,ENSG00000234851
chr3	161424047	161424197	3:161424047-161424197	ENSG00000240567,ENSG00000269888,ENSG00000234851
chr3	161452251	161452401	3:161452251-161452401	-
chr3	161508967	161509117	3:161508967-161509117	ENSG00000182447
chr3	161558347	161558497	3:161558347-161558497	ENSG00000288087
chr3	161559265	161559415	3:161559265-161559415	ENSG00000288087
chr3	161559547	161559697	3:161559547-161559697	ENSG00000182447,ENSG00000288087
chr3	161560367	161560537	3:161560367-161560537	ENSG00000288087
chr3	161568110	161568260	3:161568110-161568260	ENSG00000288087
chr3	161647207	161647357	3:161647207-161647357	ENSG00000288087
chr3	161770447	161770597	3:161770447-161770597	-
chr3	161781427	161781577	3:161781427-161781577	-
chr3	161781667	161781817	3:161781667-161781817	-
chr3	161796927	161797077	3:161796927-161797077	ENSG00000240354
chr3	161838127	161838277	3:161838127-161838277	ENSG00000240354
chr3	161848547	161848697	3:161848547-161848697	ENSG00000240354
chr3	161852067	161852217	3:161852067-161852217	ENSG00000288087,ENSG00000240354
chr3	161854607	161854757	3:161854607-161854757	ENSG00000288087,ENSG00000240354
chr3	161879587	161879737	3:161879587-161879737	-
chr3	161889787	161889937	3:161889787-161889937	-
chr3	161890247	161890417	3:161890247-161890417	ENSG00000182447,ENSG00000288087,ENSG00000240354,ENSG00000241168,ENSG00000241369,ENSG00000244571,ENSG00000214210
chr3	161894047	161894217	3:161894047-161894217	ENSG00000288087,ENSG00000240354
chr3	161914067	161914257	3:161914067-161914257	-
chr3	161914867	161915017	3:161914867-161915017	ENSG00000240354
chr3	161915567	161915717	3:161915567-161915717	-
chr3	161927308	161927458	3:161927308-161927458	-
chr3	161940127	161940277	3:161940127-161940277	-
chr3	161950837	161950987	3:161950837-161950987	-
chr3	161977107	161977257	3:161977107-161977257	-
chr3	161988087	161988237	3:161988087-161988237	-
chr3	162034467	162034617	3:162034467-162034617	-
chr3	162122527	162122677	3:162122527-162122677	-
chr3	162134807	162134957	3:162134807-162134957	-
chr3	162141387	162141555	3:162141387-162141555	-
chr3	162141735	162141885	3:162141735-162141885	-
chr3	162142647	162142797	3:162142647-162142797	-
chr3	162165451	162165601	3:162165451-162165601	-
chr3	162192702	162192852	3:162192702-162192852	-
chr3	162200860	162201097	3:162200860-162201097	-
chr3	162201407	162201557	3:162201407-162201557	-
chr3	162203607	162203757	3:162203607-162203757	-
chr3	162217747	162217907	3:162217747-162217907	-
chr3	162224587	162224737	3:162224587-162224737	-
chr3	162224867	162225017	3:162224867-162225017	-
chr3	162252867	162253017	3:162252867-162253017	-
chr3	162285887	162286037	3:162285887-162286037	ENSG00000244571
chr3	162286287	162286437	3:162286287-162286437	-
chr3	162292567	162292717	3:162292567-162292717	-
chr3	162295447	162295597	3:162295447-162295597	-
chr3	162303327	162303477	3:162303327-162303477	-
chr3	162338609	162338777	3:162338609-162338777	-
chr3	162365847	162365997	3:162365847-162365997	-
chr3	162367827	162367977	3:162367827-162367977	-
chr3	162368555	162368705	3:162368555-162368705	-
chr3	162391047	162391242	3:162391047-162391242	-
chr3	162391387	162391537	3:162391387-162391537	-
chr3	162391967	162392117	3:162391967-162392117	-
chr3	162400827	162400977	3:162400827-162400977	-
chr3	162437607	162437777	3:162437607-162437777	-
chr3	162441847	162441997	3:162441847-162441997	-
chr3	162487287	162487437	3:162487287-162487437	ENSG00000241874
chr3	162492067	162492217	3:162492067-162492217	ENSG00000241874
chr3	162492867	162493037	3:162492867-162493037	ENSG00000241874
chr3	162512647	162512797	3:162512647-162512797	-
chr3	162517216	162517366	3:162517216-162517366	-
chr3	162525147	162525297	3:162525147-162525297	ENSG00000288087,ENSG00000241369,ENSG00000244571,ENSG00000214210
chr3	162525503	162525653	3:162525503-162525653	-
chr3	162525907	162526057	3:162525907-162526057	-
chr3	162539027	162539177	3:162539027-162539177	-
chr3	162555906	162556056	3:162555906-162556056	-
chr3	162586687	162586837	3:162586687-162586837	-
chr3	162598507	162598657	3:162598507-162598657	ENSG00000243044
chr3	162643387	162643537	3:162643387-162643537	-
chr3	162676661	162676811	3:162676661-162676811	-
chr3	162699407	162699557	3:162699407-162699557	-
chr3	162709067	162709217	3:162709067-162709217	-
chr3	162718807	162718957	3:162718807-162718957	-
chr3	162719267	162719417	3:162719267-162719417	-
chr3	162719827	162719977	3:162719827-162719977	ENSG00000288087,ENSG00000241168,ENSG00000241369,ENSG00000244571,ENSG00000214210
chr3	162738907	162739057	3:162738907-162739057	-
chr3	162743228	162743378	3:162743228-162743378	-
chr3	162769687	162769837	3:162769687-162769837	-
chr3	162770647	162770797	3:162770647-162770797	-
chr3	162776287	162776437	3:162776287-162776437	-
chr3	162780447	162780597	3:162780447-162780597	-
chr3	162800047	162800197	3:162800047-162800197	-
chr3	162865607	162865757	3:162865607-162865757	-
chr3	162978247	162978397	3:162978247-162978397	ENSG00000241168,ENSG00000241369,ENSG00000244571,ENSG00000214210,ENSG00000221251,ENSG00000241636
chr3	162984827	162984977	3:162984827-162984977	ENSG00000241168
chr3	163043207	163043357	3:163043207-163043357	ENSG00000241168,ENSG00000244571
chr3	163056987	163057157	3:163056987-163057157	ENSG00000241168,ENSG00000241369,ENSG00000244571
chr3	163058347	163058497	3:163058347-163058497	ENSG00000241168,ENSG00000244571
chr3	163071847	163071997	3:163071847-163071997	ENSG00000241168,ENSG00000244571,ENSG00000214210
chr3	163154167	163154317	3:163154167-163154317	ENSG00000244571
chr3	163297326	163297476	3:163297326-163297476	ENSG00000241369
chr3	163324039	163324189	3:163324039-163324189	ENSG00000241369
chr3	163368247	163368397	3:163368247-163368397	ENSG00000241369
chr3	163425168	163425318	3:163425168-163425318	-
chr3	163476327	163476477	3:163476327-163476477	ENSG00000240792,ENSG00000238924
chr3	163490327	163490497	3:163490327-163490497	ENSG00000240792,ENSG00000238924
chr3	163622507	163622657	3:163622507-163622657	-
chr3	163671894	163672044	3:163671894-163672044	-
chr3	163689385	163689535	3:163689385-163689535	-
chr3	163772667	163772817	3:163772667-163772817	-
chr3	163786218	163786368	3:163786218-163786368	-
chr3	163864720	163864870	3:163864720-163864870	-
chr3	163869434	163869584	3:163869434-163869584	-
chr3	163951545	163951695	3:163951545-163951695	ENSG00000214210
chr3	164103412	164103562	3:164103412-164103562	ENSG00000214210,ENSG00000221251
chr3	164148876	164149026	3:164148876-164149026	ENSG00000221251
chr3	164209007	164209157	3:164209007-164209157	ENSG00000214210,ENSG00000221251
chr3	164277987	164278137	3:164277987-164278137	-
chr3	164333047	164333297	3:164333047-164333297	ENSG00000241636
chr3	164375656	164375806	3:164375656-164375806	-
chr3	164387866	164388016	3:164387866-164388016	-
chr3	164450407	164450557	3:164450407-164450557	ENSG00000221251,ENSG00000241636
chr3	164451167	164451317	3:164451167-164451317	ENSG00000241636
chr3	164459107	164459265	3:164459107-164459265	ENSG00000241636
chr3	164465307	164465457	3:164465307-164465457	ENSG00000241636
chr3	164486267	164486417	3:164486267-164486417	ENSG00000241636
chr3	164524327	164524477	3:164524327-164524477	-
chr3	164593764	164593914	3:164593764-164593914	ENSG00000241636
chr3	164609007	164609157	3:164609007-164609157	ENSG00000241636
chr3	164732227	164732377	3:164732227-164732377	ENSG00000241636,ENSG00000241767
chr3	164758708	164758858	3:164758708-164758858	ENSG00000241636
chr3	164879233	164879383	3:164879233-164879383	-
chr3	164965853	164966003	3:164965853-164966003	-
chr3	165041817	165041967	3:165041817-165041967	ENSG00000090402,ENSG00000200052
chr3	165086928	165087078	3:165086928-165087078	ENSG00000090402,ENSG00000200052
chr3	165160127	165160277	3:165160127-165160277	ENSG00000200052,ENSG00000239205
chr3	165185827	165185977	3:165185827-165185977	ENSG00000241636,ENSG00000090402,ENSG00000200052,ENSG00000239205,ENSG00000121871,ENSG00000244128
chr3	165196807	165196957	3:165196807-165196957	ENSG00000121871
chr3	165206867	165207017	3:165206867-165207017	ENSG00000200052,ENSG00000121871,ENSG00000244128
chr3	165233327	165233477	3:165233327-165233477	-
chr3	165233667	165233839	3:165233667-165233839	-
chr3	165254947	165255097	3:165254947-165255097	ENSG00000090402,ENSG00000200052
chr3	165259647	165259797	3:165259647-165259797	ENSG00000200052
chr3	165268047	165268197	3:165268047-165268197	-
chr3	165336887	165337037	3:165336887-165337037	-
chr3	165339867	165340017	3:165339867-165340017	-
chr3	165347667	165347817	3:165347667-165347817	-
chr3	165389232	165389382	3:165389232-165389382	-
chr3	165435890	165436040	3:165435890-165436040	-
chr3	165451507	165451657	3:165451507-165451657	-
chr3	165462807	165462977	3:165462807-165462977	ENSG00000244128
chr3	165463647	165463797	3:165463647-165463797	ENSG00000244128
chr3	165464907	165465057	3:165464907-165465057	ENSG00000244128
chr3	165466987	165467137	3:165466987-165467137	ENSG00000244128
chr3	165491587	165491777	3:165491587-165491777	-
chr3	165513227	165513377	3:165513227-165513377	-
chr3	165518487	165518637	3:165518487-165518637	-
chr3	165523947	165524097	3:165523947-165524097	-
chr3	165549133	165549283	3:165549133-165549283	-
chr3	165568647	165568797	3:165568647-165568797	-
chr3	165624887	165625037	3:165624887-165625037	-
chr3	165642067	165642217	3:165642067-165642217	-
chr3	165643147	165643297	3:165643147-165643297	ENSG00000214210,ENSG00000221251,ENSG00000241636,ENSG00000090402,ENSG00000200052,ENSG00000121871,ENSG00000242178,ENSG00000240084,ENSG00000240824,ENSG00000242456,ENSG00000242326,ENSG00000244321,ENSG00000274149,ENSG00000251759,ENSG00000224962,ENSG00000240458,ENSG00000231516,ENSG00000240033,ENSG00000239227,ENSG00000220343,ENSG00000114204
chr3	165643591	165643757	3:165643591-165643757	-
chr3	165719569	165719719	3:165719569-165719719	-
chr3	165753687	165753877	3:165753687-165753877	-
chr3	165770911	165771061	3:165770911-165771061	-
chr3	165779020	165779170	3:165779020-165779170	-
chr3	165801027	165801232	3:165801027-165801232	-
chr3	165814507	165814657	3:165814507-165814657	-
chr3	165835594	165835744	3:165835594-165835744	ENSG00000114200
chr3	165837367	165837517	3:165837367-165837517	ENSG00000114200
chr3	165852787	165852937	3:165852787-165852937	-
chr3	165854727	165854877	3:165854727-165854877	ENSG00000114200
chr3	165855667	165855817	3:165855667-165855817	ENSG00000114200,ENSG00000244321,ENSG00000224962,ENSG00000240458,ENSG00000231516,ENSG00000240033
chr3	165895983	165896133	3:165895983-165896133	-
chr3	165954042	165954192	3:165954042-165954192	-
chr3	166013167	166013337	3:166013167-166013337	ENSG00000242178,ENSG00000240084,ENSG00000240824,ENSG00000242456,ENSG00000224962,ENSG00000240458
chr3	166098851	166099001	3:166098851-166099001	ENSG00000242178,ENSG00000240084,ENSG00000240824,ENSG00000242456
chr3	166110045	166110195	3:166110045-166110195	ENSG00000242178,ENSG00000240084,ENSG00000240824,ENSG00000242456
chr3	166190463	166190763	3:166190463-166190763	ENSG00000242178,ENSG00000240084,ENSG00000240824,ENSG00000242456,ENSG00000242326
chr3	166196866	166197016	3:166196866-166197016	ENSG00000242178,ENSG00000240084,ENSG00000240824,ENSG00000242456,ENSG00000242326
chr3	166210693	166210843	3:166210693-166210843	ENSG00000242178,ENSG00000240084,ENSG00000240824,ENSG00000242456,ENSG00000242326
chr3	166283987	166284157	3:166283987-166284157	ENSG00000242178,ENSG00000240084,ENSG00000240824,ENSG00000242456,ENSG00000242326,ENSG00000244429,ENSG00000244321,ENSG00000274149,ENSG00000251759,ENSG00000224962,ENSG00000240458,ENSG00000231516,ENSG00000240033,ENSG00000239227,ENSG00000220343
chr3	166285107	166285257	3:166285107-166285257	ENSG00000242178,ENSG00000240084,ENSG00000240824,ENSG00000242456,ENSG00000242326,ENSG00000244429
chr3	166348193	166348343	3:166348193-166348343	-
chr3	166368004	166368154	3:166368004-166368154	-
chr3	166444899	166445049	3:166444899-166445049	-
chr3	166447114	166447264	3:166447114-166447264	ENSG00000244321
chr3	166455887	166456037	3:166455887-166456037	ENSG00000244321
chr3	166522229	166522379	3:166522229-166522379	ENSG00000244321
chr3	166638871	166639021	3:166638871-166639021	ENSG00000244321,ENSG00000274149,ENSG00000251759,ENSG00000224962,ENSG00000240458
chr3	166653413	166653563	3:166653413-166653563	ENSG00000244321,ENSG00000274149,ENSG00000251759,ENSG00000224962,ENSG00000240458
chr3	166901000	166901150	3:166901000-166901150	ENSG00000239227
chr3	166951573	166951723	3:166951573-166951723	-
chr3	166985147	166985297	3:166985147-166985297	ENSG00000244321,ENSG00000274149,ENSG00000251759,ENSG00000224962,ENSG00000240458,ENSG00000231516,ENSG00000240033,ENSG00000239227,ENSG00000220343
chr3	167032387	167032537	3:167032387-167032537	ENSG00000244321,ENSG00000224962,ENSG00000240458,ENSG00000231516,ENSG00000240033,ENSG00000239227,ENSG00000220343
chr3	167043051	167043201	3:167043051-167043201	ENSG00000220343
chr3	167082569	167082719	3:167082569-167082719	ENSG00000220343
chr3	167125399	167125549	3:167125399-167125549	-
chr3	167166694	167166844	3:167166694-167166844	-
chr3	167211238	167211538	3:167211238-167211538	-
chr3	167227904	167228054	3:167227904-167228054	-
chr3	167228247	167228397	3:167228247-167228397	-
chr3	167331513	167331663	3:167331513-167331663	-
chr3	167350375	167350537	3:167350375-167350537	-
chr3	167380307	167380457	3:167380307-167380457	ENSG00000169064,ENSG00000241669,ENSG00000114204
chr3	167394136	167394286	3:167394136-167394286	ENSG00000241669
chr3	167406987	167407137	3:167406987-167407137	ENSG00000169064,ENSG00000241669,ENSG00000114204
chr3	167602864	167603014	3:167602864-167603014	-
chr3	167610193	167610343	3:167610193-167610343	-
chr3	167653914	167654064	3:167653914-167654064	ENSG00000174776
chr3	167669867	167670017	3:167669867-167670017	ENSG00000174776
chr3	167672027	167672177	3:167672027-167672177	ENSG00000174776,ENSG00000241120
chr3	167684507	167684697	3:167684507-167684697	ENSG00000114204,ENSG00000174776,ENSG00000241120
chr3	167697782	167697932	3:167697782-167697932	ENSG00000241120
chr3	167705967	167706117	3:167705967-167706117	ENSG00000241120
chr3	167728287	167728437	3:167728287-167728437	ENSG00000114209
chr3	167729747	167729897	3:167729747-167729897	ENSG00000114209
chr3	167734087	167734237	3:167734087-167734237	ENSG00000114209
chr3	167734587	167734737	3:167734587-167734737	ENSG00000114209,ENSG00000241120,ENSG00000163536
chr3	167734927	167735077	3:167734927-167735077	ENSG00000240033,ENSG00000114204,ENSG00000174776,ENSG00000114209,ENSG00000241120,ENSG00000163536
chr3	167735567	167735737	3:167735567-167735737	ENSG00000114209,ENSG00000241120,ENSG00000163536
chr3	167741067	167741237	3:167741067-167741237	ENSG00000163536
chr3	167750467	167750617	3:167750467-167750617	-
chr3	167763246	167763396	3:167763246-167763396	-
chr3	167783914	167784064	3:167783914-167784064	-
chr3	167811187	167811337	3:167811187-167811337	ENSG00000287319
chr3	167814747	167814897	3:167814747-167814897	ENSG00000163536,ENSG00000287319
chr3	167852327	167852477	3:167852327-167852477	-
chr3	167861727	167861877	3:167861727-167861877	ENSG00000244227
chr3	167862420	167862570	3:167862420-167862570	ENSG00000244227
chr3	167864627	167864777	3:167864627-167864777	ENSG00000244227
chr3	167866387	167866537	3:167866387-167866537	ENSG00000244227,ENSG00000244706
chr3	167876667	167876837	3:167876667-167876837	ENSG00000244227,ENSG00000244706,ENSG00000239238
chr3	167882207	167882357	3:167882207-167882357	ENSG00000244227,ENSG00000244706,ENSG00000239238
chr3	167887287	167887437	3:167887287-167887437	ENSG00000239238
chr3	167913347	167913517	3:167913347-167913517	ENSG00000244227
chr3	167913627	167913797	3:167913627-167913797	ENSG00000244227
chr3	167928127	167928297	3:167928127-167928297	ENSG00000244227,ENSG00000244706,ENSG00000242036,ENSG00000241203
chr3	167930107	167930257	3:167930107-167930257	ENSG00000244706
chr3	167940867	167941017	3:167940867-167941017	-
chr3	167941054	167941204	3:167941054-167941204	-
chr3	167941347	167941497	3:167941347-167941497	ENSG00000244706,ENSG00000242036,ENSG00000241203
chr3	167941687	167941837	3:167941687-167941837	ENSG00000231516,ENSG00000240033,ENSG00000239227,ENSG00000114204,ENSG00000244227,ENSG00000244706,ENSG00000242036,ENSG00000241203
chr3	167974022	167974172	3:167974022-167974172	-
chr3	167976922	167977077	3:167976922-167977077	ENSG00000242036,ENSG00000241203
chr3	167978167	167978317	3:167978167-167978317	ENSG00000242036,ENSG00000241203
chr3	168002787	168002937	3:168002787-168002937	-
chr3	168003127	168003277	3:168003127-168003277	-
chr3	168020967	168021117	3:168020967-168021117	-
chr3	168023227	168023377	3:168023227-168023377	-
chr3	168024707	168024877	3:168024707-168024877	ENSG00000242036,ENSG00000241203
chr3	168025227	168025377	3:168025227-168025377	-
chr3	168034287	168034437	3:168034287-168034437	-
chr3	168040707	168040877	3:168040707-168040877	ENSG00000114204,ENSG00000173905
chr3	168047327	168047477	3:168047327-168047477	ENSG00000173905
chr3	168049482	168049637	3:168049482-168049637	-
chr3	168051627	168051777	3:168051627-168051777	-
chr3	168053247	168053397	3:168053247-168053397	-
chr3	168058343	168058493	3:168058343-168058493	-
chr3	168071627	168071777	3:168071627-168071777	-
chr3	168072367	168072517	3:168072367-168072517	-
chr3	168074147	168074317	3:168074147-168074317	-
chr3	168081510	168081660	3:168081510-168081660	-
chr3	168088486	168088636	3:168088486-168088636	-
chr3	168090447	168090597	3:168090447-168090597	-
chr3	168094807	168094957	3:168094807-168094957	ENSG00000173905,ENSG00000286994
chr3	168095267	168095417	3:168095267-168095417	ENSG00000173905,ENSG00000286994
chr3	168095947	168096097	3:168095947-168096097	ENSG00000244321,ENSG00000251759,ENSG00000231516,ENSG00000240033,ENSG00000114204,ENSG00000173905,ENSG00000286994
chr3	168096467	168096617	3:168096467-168096617	ENSG00000173905,ENSG00000286994
chr3	168116327	168116497	3:168116327-168116497	-
chr3	168117247	168117397	3:168117247-168117397	-
chr3	168118067	168118217	3:168118067-168118217	-
chr3	168121307	168121457	3:168121307-168121457	-
chr3	168123607	168123757	3:168123607-168123757	-
chr3	168154207	168154385	3:168154207-168154385	-
chr3	168162367	168162517	3:168162367-168162517	-
chr3	168165747	168165897	3:168165747-168165897	-
chr3	168186709	168186859	3:168186709-168186859	-
chr3	168211160	168211310	3:168211160-168211310	-
chr3	168211487	168211637	3:168211487-168211637	-
chr3	168211776	168211926	3:168211776-168211926	-
chr3	168214051	168214201	3:168214051-168214201	-
chr3	168248747	168248897	3:168248747-168248897	ENSG00000206120
chr3	168249187	168249337	3:168249187-168249337	ENSG00000206120
chr3	168249515	168249665	3:168249515-168249665	-
chr3	168249867	168250037	3:168249867-168250037	ENSG00000206120
chr3	168250507	168250657	3:168250507-168250657	ENSG00000206120
chr3	168251369	168251669	3:168251369-168251669	ENSG00000206120
chr3	168259347	168259497	3:168259347-168259497	-
chr3	168260030	168260180	3:168260030-168260180	-
chr3	168272467	168272617	3:168272467-168272617	ENSG00000241882
chr3	168289674	168289824	3:168289674-168289824	ENSG00000241882
chr3	168301429	168301579	3:168301429-168301579	-
chr3	168336447	168336617	3:168336447-168336617	-
chr3	168336913	168337063	3:168336913-168337063	-
chr3	168341347	168341497	3:168341347-168341497	-
chr3	168341587	168341737	3:168341587-168341737	ENSG00000241882
chr3	168342067	168342217	3:168342067-168342217	-
chr3	168398727	168398897	3:168398727-168398897	-
chr3	168415432	168415582	3:168415432-168415582	-
chr3	168417127	168417277	3:168417127-168417277	-
chr3	168424227	168424377	3:168424227-168424377	-
chr3	168424467	168424617	3:168424467-168424617	-
chr3	168426355	168426505	3:168426355-168426505	-
chr3	168459499	168459649	3:168459499-168459649	ENSG00000222357
chr3	168467447	168467597	3:168467447-168467597	ENSG00000222357
chr3	168491147	168491297	3:168491147-168491297	ENSG00000222357
chr3	168511527	168511677	3:168511527-168511677	ENSG00000206120
chr3	168544207	168544357	3:168544207-168544357	ENSG00000207717
chr3	168545707	168545857	3:168545707-168545857	ENSG00000207717
chr3	168573682	168573832	3:168573682-168573832	-
chr3	168584067	168584217	3:168584067-168584217	-
chr3	168596307	168596457	3:168596307-168596457	-
chr3	168612364	168612514	3:168612364-168612514	-
chr3	168620987	168621137	3:168620987-168621137	ENSG00000226765
chr3	168622967	168623117	3:168622967-168623117	ENSG00000226765
chr3	168653361	168653511	3:168653361-168653511	ENSG00000226765
chr3	168720919	168721069	3:168720919-168721069	-
chr3	168794523	168794677	3:168794523-168794677	-
chr3	168801947	168802117	3:168801947-168802117	ENSG00000206120
chr3	168824647	168824797	3:168824647-168824797	ENSG00000206120
chr3	168846968	168847118	3:168846968-168847118	-
chr3	168847387	168847553	3:168847387-168847553	ENSG00000231688
chr3	168862607	168862757	3:168862607-168862757	ENSG00000231688
chr3	168865047	168865209	3:168865047-168865209	ENSG00000231688,ENSG00000242268
chr3	168870967	168871117	3:168870967-168871117	-
chr3	168878787	168878937	3:168878787-168878937	ENSG00000242268
chr3	168881891	168882041	3:168881891-168882041	-
chr3	168884467	168884617	3:168884467-168884617	ENSG00000226765,ENSG00000231688,ENSG00000242268,ENSG00000272797,ENSG00000273177
chr3	168885087	168885237	3:168885087-168885237	ENSG00000242268
chr3	168914557	168914707	3:168914557-168914707	ENSG00000242268
chr3	168914772	168914937	3:168914772-168914937	ENSG00000242268
chr3	168933727	168933877	3:168933727-168933877	ENSG00000272797,ENSG00000273177
chr3	168952607	168952757	3:168952607-168952757	ENSG00000242268,ENSG00000272797,ENSG00000273177
chr3	168956167	168956317	3:168956167-168956317	-
chr3	168968747	168968897	3:168968747-168968897	-
chr3	168973347	168973497	3:168973347-168973497	-
chr3	168977807	168977977	3:168977807-168977977	-
chr3	168989487	168989637	3:168989487-168989637	ENSG00000241383
chr3	168990187	168990357	3:168990187-168990357	ENSG00000241383
chr3	168991867	168992017	3:168991867-168992017	ENSG00000241383
chr3	168996747	168996897	3:168996747-168996897	ENSG00000241383
chr3	169021627	169021777	3:169021627-169021777	-
chr3	169022527	169022677	3:169022527-169022677	-
chr3	169026947	169027117	3:169026947-169027117	ENSG00000242268,ENSG00000272797,ENSG00000273177,ENSG00000241383
chr3	169029487	169029637	3:169029487-169029637	-
chr3	169034527	169034697	3:169034527-169034697	-
chr3	169041787	169041937	3:169041787-169041937	-
chr3	169044407	169044577	3:169044407-169044577	-
chr3	169044867	169045017	3:169044867-169045017	-
chr3	169060167	169060317	3:169060167-169060317	-
chr3	169072627	169072777	3:169072627-169072777	-
chr3	169082207	169082357	3:169082207-169082357	-
chr3	169085907	169086077	3:169085907-169086077	ENSG00000231516,ENSG00000226765
chr3	169090667	169090827	3:169090667-169090827	-
chr3	169091327	169091497	3:169091327-169091497	-
chr3	169094406	169094556	3:169094406-169094556	-
chr3	169104647	169104817	3:169104647-169104817	-
chr3	169105107	169105257	3:169105107-169105257	-
chr3	169106787	169106937	3:169106787-169106937	-
chr3	169112267	169112421	3:169112267-169112421	-
chr3	169112627	169112777	3:169112627-169112777	-
chr3	169133287	169133437	3:169133287-169133437	ENSG00000085276
chr3	169133826	169133997	3:169133826-169133997	-
chr3	169144967	169145117	3:169144967-169145117	-
chr3	169146247	169146417	3:169146247-169146417	ENSG00000085276
chr3	169147430	169147580	3:169147430-169147580	-
chr3	169147587	169147757	3:169147587-169147757	ENSG00000085276
chr3	169148547	169148697	3:169148547-169148697	ENSG00000085276
chr3	169148920	169149117	3:169148920-169149117	-
chr3	169149447	169149597	3:169149447-169149597	ENSG00000085276
chr3	169165867	169166017	3:169165867-169166017	-
chr3	169168226	169168376	3:169168226-169168376	-
chr3	169170555	169170717	3:169170555-169170717	-
chr3	169171827	169171997	3:169171827-169171997	-
chr3	169173307	169173497	3:169173307-169173497	-
chr3	169183547	169183697	3:169183547-169183697	-
chr3	169216047	169216197	3:169216047-169216197	-
chr3	169218467	169218637	3:169218467-169218637	-
chr3	169228047	169228217	3:169228047-169228217	-
chr3	169228627	169228777	3:169228627-169228777	-
chr3	169232967	169233117	3:169232967-169233117	-
chr3	169236907	169237057	3:169236907-169237057	-
chr3	169237287	169237437	3:169237287-169237437	-
chr3	169239852	169240002	3:169239852-169240002	-
chr3	169241667	169241837	3:169241667-169241837	-
chr3	169242427	169242577	3:169242427-169242577	-
chr3	169243227	169243377	3:169243227-169243377	-
chr3	169251527	169251677	3:169251527-169251677	-
chr3	169255647	169255797	3:169255647-169255797	-
chr3	169256927	169257077	3:169256927-169257077	-
chr3	169257247	169257397	3:169257247-169257397	-
chr3	169259787	169259937	3:169259787-169259937	-
chr3	169260387	169260537	3:169260387-169260537	ENSG00000085276
chr3	169261001	169261151	3:169261001-169261151	-
chr3	169264095	169264245	3:169264095-169264245	-
chr3	169264836	169264997	3:169264836-169264997	-
chr3	169268447	169268597	3:169268447-169268597	-
chr3	169273795	169273945	3:169273795-169273945	-
chr3	169278207	169278357	3:169278207-169278357	-
chr3	169280127	169280277	3:169280127-169280277	-
chr3	169285727	169285897	3:169285727-169285897	-
chr3	169286407	169286557	3:169286407-169286557	-
chr3	169286845	169286995	3:169286845-169286995	-
chr3	169295267	169295417	3:169295267-169295417	-
chr3	169296287	169296437	3:169296287-169296437	-
chr3	169303457	169303607	3:169303457-169303607	-
chr3	169309054	169309204	3:169309054-169309204	-
chr3	169311507	169311657	3:169311507-169311657	-
chr3	169323007	169323157	3:169323007-169323157	-
chr3	169323367	169323517	3:169323367-169323517	-
chr3	169323907	169324057	3:169323907-169324057	-
chr3	169335107	169335257	3:169335107-169335257	-
chr3	169337607	169337757	3:169337607-169337757	-
chr3	169338087	169338237	3:169338087-169338237	-
chr3	169343387	169343537	3:169343387-169343537	-
chr3	169344607	169344757	3:169344607-169344757	-
chr3	169346027	169346177	3:169346027-169346177	-
chr3	169349107	169349257	3:169349107-169349257	-
chr3	169349447	169349597	3:169349447-169349597	-
chr3	169362387	169362537	3:169362387-169362537	-
chr3	169383907	169384057	3:169383907-169384057	-
chr3	169387807	169387957	3:169387807-169387957	-
chr3	169388007	169388177	3:169388007-169388177	-
chr3	169389707	169389857	3:169389707-169389857	-
chr3	169390327	169390497	3:169390327-169390497	-
chr3	169391047	169391217	3:169391047-169391217	-
chr3	169403967	169404137	3:169403967-169404137	-
chr3	169404667	169404817	3:169404667-169404817	-
chr3	169405133	169405283	3:169405133-169405283	-
chr3	169405347	169405497	3:169405347-169405497	-
chr3	169410547	169410697	3:169410547-169410697	-
chr3	169411227	169411377	3:169411227-169411377	-
chr3	169431147	169431297	3:169431147-169431297	ENSG00000241479
chr3	169448603	169448753	3:169448603-169448753	ENSG00000241479
chr3	169454227	169454377	3:169454227-169454377	ENSG00000241479
chr3	169454967	169455117	3:169454967-169455117	ENSG00000241479
chr3	169458407	169458557	3:169458407-169458557	ENSG00000241479
chr3	169460187	169460377	3:169460187-169460377	ENSG00000241479
chr3	169462322	169462472	3:169462322-169462472	-
chr3	169478707	169478857	3:169478707-169478857	ENSG00000213178
chr3	169479027	169479197	3:169479027-169479197	ENSG00000213178
chr3	169479427	169479577	3:169479427-169479577	ENSG00000213178
chr3	169479747	169479897	3:169479747-169479897	ENSG00000213178
chr3	169497647	169497807	3:169497647-169497807	-
chr3	169498489	169498639	3:169498489-169498639	-
chr3	169508547	169508697	3:169508547-169508697	-
chr3	169527133	169527283	3:169527133-169527283	-
chr3	169527667	169527817	3:169527667-169527817	-
chr3	169528445	169528657	3:169528445-169528657	-
chr3	169540007	169540157	3:169540007-169540157	-
chr3	169542347	169542497	3:169542347-169542497	ENSG00000242795
chr3	169545747	169545897	3:169545747-169545897	-
chr3	169548307	169548477	3:169548307-169548477	-
chr3	169552687	169552837	3:169552687-169552837	-
chr3	169558567	169558717	3:169558567-169558717	-
chr3	169563127	169563277	3:169563127-169563277	-
chr3	169573267	169573417	3:169573267-169573417	-
chr3	169575427	169575577	3:169575427-169575577	-
chr3	169582722	169582872	3:169582722-169582872	-
chr3	169591507	169591657	3:169591507-169591657	-
chr3	169592127	169592337	3:169592127-169592337	ENSG00000242795
chr3	169597287	169597437	3:169597287-169597437	-
chr3	169604247	169604397	3:169604247-169604397	-
chr3	169604687	169604837	3:169604687-169604837	ENSG00000242795
chr3	169624587	169624737	3:169624587-169624737	ENSG00000242795
chr3	169634727	169634877	3:169634727-169634877	ENSG00000242795
chr3	169635405	169635555	3:169635405-169635555	-
chr3	169657547	169657697	3:169657547-169657697	-
chr3	169658427	169658577	3:169658427-169658577	-
chr3	169659167	169659317	3:169659167-169659317	-
chr3	169659485	169659635	3:169659485-169659635	-
chr3	169660107	169660257	3:169660107-169660257	-
chr3	169660847	169660997	3:169660847-169660997	-
chr3	169661147	169661297	3:169661147-169661297	ENSG00000085276
chr3	169661567	169661717	3:169661567-169661717	ENSG00000085276
chr3	169661907	169662057	3:169661907-169662057	ENSG00000085276
chr3	169662307	169662459	3:169662307-169662459	ENSG00000085276
chr3	169662647	169662797	3:169662647-169662797	ENSG00000085276
chr3	169662867	169663017	3:169662867-169663017	ENSG00000085276
chr3	169663267	169663418	3:169663267-169663418	ENSG00000085276
chr3	169664067	169664217	3:169664067-169664217	-
chr3	169668427	169668577	3:169668427-169668577	-
chr3	169668607	169668757	3:169668607-169668757	-
chr3	169669207	169669357	3:169669207-169669357	ENSG00000085276
chr3	169678267	169678417	3:169678267-169678417	-
chr3	169694247	169694397	3:169694247-169694397	ENSG00000244381,ENSG00000206777
chr3	169695204	169695357	3:169695204-169695357	ENSG00000244381,ENSG00000206777
chr3	169699184	169699337	3:169699184-169699337	ENSG00000244381,ENSG00000206777
chr3	169699567	169699737	3:169699567-169699737	ENSG00000244381,ENSG00000206777
chr3	169700307	169700457	3:169700307-169700457	ENSG00000244381
chr3	169701627	169701817	3:169701627-169701817	ENSG00000244381,ENSG00000206777
chr3	169730932	169731082	3:169730932-169731082	ENSG00000206777
chr3	169744707	169744857	3:169744707-169744857	ENSG00000206777
chr3	169759447	169759597	3:169759447-169759597	-
chr3	169760627	169760797	3:169760627-169760797	ENSG00000270141,ENSG00000277925,ENSG00000184378,ENSG00000269889
chr3	169763047	169763197	3:169763047-169763197	ENSG00000270141,ENSG00000277925,ENSG00000184378,ENSG00000269889,ENSG00000085274,ENSG00000269984,ENSG00000270135,ENSG00000270096
chr3	169764347	169764497	3:169764347-169764497	ENSG00000270141,ENSG00000277925,ENSG00000184378,ENSG00000269889
chr3	169765047	169765217	3:169765047-169765217	ENSG00000270141,ENSG00000277925,ENSG00000184378,ENSG00000269889,ENSG00000085274,ENSG00000269984,ENSG00000270135,ENSG00000270096
chr3	169769287	169769437	3:169769287-169769437	ENSG00000270141,ENSG00000277925,ENSG00000184378,ENSG00000269889,ENSG00000085274
chr3	169772127	169772277	3:169772127-169772277	ENSG00000270141,ENSG00000277925,ENSG00000184378,ENSG00000269889,ENSG00000085274,ENSG00000269984,ENSG00000270135,ENSG00000270096
chr3	169772707	169772857	3:169772707-169772857	ENSG00000270141,ENSG00000277925,ENSG00000184378,ENSG00000269889,ENSG00000085274,ENSG00000269984,ENSG00000270135,ENSG00000270096
chr3	169773007	169773177	3:169773007-169773177	ENSG00000270141,ENSG00000277925,ENSG00000184378,ENSG00000269889,ENSG00000085274,ENSG00000269984,ENSG00000270135,ENSG00000270096
chr3	169773307	169773457	3:169773307-169773457	ENSG00000270141,ENSG00000277925,ENSG00000184378,ENSG00000269889,ENSG00000085274,ENSG00000269984,ENSG00000270135,ENSG00000270096
chr3	169773607	169773777	3:169773607-169773777	ENSG00000270141,ENSG00000277925,ENSG00000184378,ENSG00000269889,ENSG00000085274,ENSG00000269984,ENSG00000270135,ENSG00000270096
chr3	169791107	169791257	3:169791107-169791257	ENSG00000270135,ENSG00000270096
chr3	169811667	169811817	3:169811667-169811817	ENSG00000171757,ENSG00000270135,ENSG00000270096,ENSG00000188306
chr3	169812447	169812597	3:169812447-169812597	ENSG00000269984,ENSG00000171757,ENSG00000270135,ENSG00000270096,ENSG00000188306
chr3	169812947	169813097	3:169812947-169813097	ENSG00000171757,ENSG00000270135,ENSG00000270096,ENSG00000188306
chr3	169813847	169813997	3:169813847-169813997	ENSG00000171757
chr3	169818447	169818597	3:169818447-169818597	ENSG00000171757,ENSG00000188306
chr3	169835727	169835877	3:169835727-169835877	-
chr3	169836687	169836837	3:169836687-169836837	-
chr3	169837027	169837177	3:169837027-169837177	-
chr3	169841212	169841377	3:169841212-169841377	-
chr3	169846920	169847117	3:169846920-169847117	-
chr3	169863127	169863277	3:169863127-169863277	ENSG00000114248
chr3	169863527	169863697	3:169863527-169863697	ENSG00000114248
chr3	169886387	169886537	3:169886387-169886537	-
chr3	169886807	169886957	3:169886807-169886957	ENSG00000114248,ENSG00000240128,ENSG00000187033,ENSG00000244039
chr3	169887280	169887430	3:169887280-169887430	-
chr3	169894247	169894397	3:169894247-169894397	ENSG00000240128
chr3	169899507	169899657	3:169899507-169899657	ENSG00000240128
chr3	169914137	169914287	3:169914137-169914287	ENSG00000187033
chr3	169914447	169914617	3:169914447-169914617	ENSG00000240128,ENSG00000187033,ENSG00000244039
chr3	169923267	169923437	3:169923267-169923437	ENSG00000240128,ENSG00000187033,ENSG00000244039
chr3	169923687	169923837	3:169923687-169923837	ENSG00000187033,ENSG00000244039
chr3	169923918	169924068	3:169923918-169924068	ENSG00000187033,ENSG00000244039
chr3	169945447	169945597	3:169945447-169945597	ENSG00000244039,ENSG00000244193
chr3	169953647	169953797	3:169953647-169953797	ENSG00000244039,ENSG00000244193
chr3	169964307	169964457	3:169964307-169964457	ENSG00000239219,ENSG00000008952
chr3	169966107	169966257	3:169966107-169966257	ENSG00000239219,ENSG00000008952
chr3	169966687	169966837	3:169966687-169966837	ENSG00000244039,ENSG00000239219,ENSG00000244193,ENSG00000008952,ENSG00000240373
chr3	169967067	169967367	3:169967067-169967367	ENSG00000239219,ENSG00000008952
chr3	169967447	169967597	3:169967447-169967597	ENSG00000239219,ENSG00000008952
chr3	169980187	169980357	3:169980187-169980357	ENSG00000008952,ENSG00000240373
chr3	169993866	169994016	3:169993866-169994016	ENSG00000240373
chr3	169998787	169998957	3:169998787-169998957	ENSG00000240373
chr3	170002946	170003096	3:170002946-170003096	-
chr3	170007107	170007257	3:170007107-170007257	ENSG00000240373,ENSG00000173890,ENSG00000242583
chr3	170019267	170019417	3:170019267-170019417	-
chr3	170021227	170021377	3:170021227-170021377	-
chr3	170037867	170038017	3:170037867-170038017	ENSG00000173890
chr3	170049667	170049817	3:170049667-170049817	ENSG00000173890,ENSG00000201342,ENSG00000242583
chr3	170054327	170054477	3:170054327-170054477	ENSG00000173890,ENSG00000201342,ENSG00000242583
chr3	170076867	170077017	3:170076867-170077017	ENSG00000173890,ENSG00000242583
chr3	170079587	170079737	3:170079587-170079737	ENSG00000173890,ENSG00000242583
chr3	170081187	170081337	3:170081187-170081337	ENSG00000173890,ENSG00000242583
chr3	170089967	170090117	3:170089967-170090117	-
chr3	170108047	170108197	3:170108047-170108197	-
chr3	170109176	170109326	3:170109176-170109326	-
chr3	170117307	170117457	3:170117307-170117457	-
chr3	170129327	170129477	3:170129327-170129477	-
chr3	170132507	170132657	3:170132507-170132657	ENSG00000199536
chr3	170138067	170138237	3:170138067-170138237	ENSG00000199536
chr3	170138867	170139017	3:170138867-170139017	ENSG00000199536
chr3	170154287	170154457	3:170154287-170154457	ENSG00000199536
chr3	170162727	170162877	3:170162727-170162877	-
chr3	170180587	170180737	3:170180587-170180737	ENSG00000173889
chr3	170180967	170181117	3:170180967-170181117	ENSG00000173889
chr3	170181687	170181837	3:170181687-170181837	ENSG00000173889,ENSG00000199536
chr3	170189247	170189397	3:170189247-170189397	ENSG00000173889
chr3	170205287	170205437	3:170205287-170205437	-
chr3	170216867	170217017	3:170216867-170217017	ENSG00000163558
chr3	170222027	170222177	3:170222027-170222177	ENSG00000242583,ENSG00000173889,ENSG00000199536,ENSG00000163558,ENSG00000200118
chr3	170222287	170222457	3:170222287-170222457	ENSG00000242583,ENSG00000173889,ENSG00000199536,ENSG00000163558,ENSG00000200118
chr3	170223287	170223437	3:170223287-170223437	-
chr3	170226607	170226757	3:170226607-170226757	ENSG00000163558
chr3	170228127	170228277	3:170228127-170228277	ENSG00000163558
chr3	170232004	170232154	3:170232004-170232154	-
chr3	170232447	170232597	3:170232447-170232597	-
chr3	170233567	170233717	3:170233567-170233717	ENSG00000200118
chr3	170246990	170247140	3:170246990-170247140	ENSG00000200118
chr3	170248038	170248188	3:170248038-170248188	ENSG00000200118
chr3	170258587	170258737	3:170258587-170258737	-
chr3	170301567	170301717	3:170301567-170301717	-
chr3	170308001	170308177	3:170308001-170308177	-
chr3	170310267	170310417	3:170310267-170310417	ENSG00000239628,ENSG00000242578
chr3	170320507	170320657	3:170320507-170320657	-
chr3	170322620	170322770	3:170322620-170322770	-
chr3	170330427	170330577	3:170330427-170330577	-
chr3	170331172	170331472	3:170331172-170331472	-
chr3	170343841	170343991	3:170343841-170343991	ENSG00000239628
chr3	170345107	170345257	3:170345107-170345257	ENSG00000239628
chr3	170346865	170347015	3:170346865-170347015	ENSG00000239628
chr3	170351047	170351197	3:170351047-170351197	ENSG00000239628
chr3	170354327	170354477	3:170354327-170354477	ENSG00000239628
chr3	170355947	170356097	3:170355947-170356097	ENSG00000136603
chr3	170356333	170356517	3:170356333-170356517	-
chr3	170356847	170357077	3:170356847-170357077	ENSG00000239628,ENSG00000136603
chr3	170357227	170357377	3:170357227-170357377	ENSG00000239628,ENSG00000136603
chr3	170357547	170357717	3:170357547-170357717	ENSG00000239628,ENSG00000136603
chr3	170358267	170358437	3:170358267-170358437	ENSG00000239628,ENSG00000136603
chr3	170358707	170358857	3:170358707-170358857	-
chr3	170359087	170359237	3:170359087-170359237	-
chr3	170359539	170359689	3:170359539-170359689	-
chr3	170359767	170359917	3:170359767-170359917	-
chr3	170360527	170360677	3:170360527-170360677	ENSG00000136603
chr3	170360933	170361083	3:170360933-170361083	-
chr3	170361107	170361257	3:170361107-170361257	-
chr3	170361564	170361714	3:170361564-170361714	-
chr3	170361847	170361997	3:170361847-170361997	-
chr3	170365643	170365793	3:170365643-170365793	-
chr3	170369047	170369197	3:170369047-170369197	-
chr3	170372547	170372697	3:170372547-170372697	-
chr3	170383687	170383837	3:170383687-170383837	-
chr3	170388047	170388197	3:170388047-170388197	-
chr3	170406909	170407059	3:170406909-170407059	ENSG00000242578
chr3	170408047	170408197	3:170408047-170408197	ENSG00000242578
chr3	170410567	170410717	3:170410567-170410717	ENSG00000242578,ENSG00000013297,ENSG00000285218
chr3	170413969	170414119	3:170413969-170414119	ENSG00000242578
chr3	170414267	170414417	3:170414267-170414417	ENSG00000242578,ENSG00000013297,ENSG00000285218,ENSG00000283474
chr3	170418690	170418857	3:170418690-170418857	ENSG00000242578,ENSG00000013297,ENSG00000285218,ENSG00000283474
chr3	170419187	170419337	3:170419187-170419337	ENSG00000242578,ENSG00000013297,ENSG00000285218,ENSG00000283474
chr3	170419847	170419997	3:170419847-170419997	ENSG00000242578,ENSG00000013297,ENSG00000285218,ENSG00000283474
chr3	170420407	170420557	3:170420407-170420557	ENSG00000013297,ENSG00000285218,ENSG00000283474
chr3	170421063	170421213	3:170421063-170421213	ENSG00000013297,ENSG00000285218,ENSG00000283474
chr3	170421387	170421537	3:170421387-170421537	ENSG00000013297,ENSG00000285218,ENSG00000283474
chr3	170424987	170425137	3:170424987-170425137	ENSG00000013297,ENSG00000285218,ENSG00000283474
chr3	170426351	170426501	3:170426351-170426501	ENSG00000013297,ENSG00000285218,ENSG00000283474
chr3	170429207	170429357	3:170429207-170429357	ENSG00000013297,ENSG00000285218,ENSG00000283474
chr3	170438147	170438297	3:170438147-170438297	-
chr3	170440487	170440637	3:170440487-170440637	ENSG00000013297,ENSG00000285051
chr3	170469171	170469321	3:170469171-170469321	ENSG00000285051
chr3	170470787	170470937	3:170470787-170470937	ENSG00000285051
chr3	170476407	170476557	3:170476407-170476557	ENSG00000285051
chr3	170485363	170485513	3:170485363-170485513	-
chr3	170488926	170489076	3:170488926-170489076	ENSG00000285051,ENSG00000241416
chr3	170493766	170493925	3:170493766-170493925	ENSG00000241416
chr3	170497366	170497536	3:170497366-170497536	ENSG00000241416
chr3	170499706	170499876	3:170499706-170499876	ENSG00000241416
chr3	170502406	170502576	3:170502406-170502576	ENSG00000241416
chr3	170506666	170506817	3:170506666-170506817	-
chr3	170523397	170523547	3:170523397-170523547	-
chr3	170524158	170524308	3:170524158-170524308	-
chr3	170532063	170532213	3:170532063-170532213	-
chr3	170553946	170554096	3:170553946-170554096	-
chr3	170555451	170555601	3:170555451-170555601	-
chr3	170558526	170558676	3:170558526-170558676	-
chr3	170562134	170562284	3:170562134-170562284	-
chr3	170564146	170564316	3:170564146-170564316	-
chr3	170572946	170573116	3:170572946-170573116	ENSG00000013293
chr3	170584646	170584796	3:170584646-170584796	ENSG00000013293
chr3	170585966	170586116	3:170585966-170586116	ENSG00000013293
chr3	170603886	170604036	3:170603886-170604036	ENSG00000013293
chr3	170614297	170614447	3:170614297-170614447	-
chr3	170614726	170614876	3:170614726-170614876	ENSG00000013293,ENSG00000213174,ENSG00000244738
chr3	170622866	170623016	3:170622866-170623016	ENSG00000213174,ENSG00000244738
chr3	170644826	170644976	3:170644826-170644976	ENSG00000213174,ENSG00000244738
chr3	170670561	170670736	3:170670561-170670736	ENSG00000213174,ENSG00000244738
chr3	170689646	170689796	3:170689646-170689796	ENSG00000213174,ENSG00000244738
chr3	170690486	170690636	3:170690486-170690636	-
chr3	170695786	170695936	3:170695786-170695936	-
chr3	170698066	170698216	3:170698066-170698216	-
chr3	170699326	170699476	3:170699326-170699476	ENSG00000213174,ENSG00000244738
chr3	170703166	170703316	3:170703166-170703316	-
chr3	170709096	170709256	3:170709096-170709256	ENSG00000213174
chr3	170714246	170714396	3:170714246-170714396	-
chr3	170717526	170717676	3:170717526-170717676	ENSG00000213174,ENSG00000244738
chr3	170724746	170724896	3:170724746-170724896	ENSG00000244738,ENSG00000286695
chr3	170725326	170725476	3:170725326-170725476	ENSG00000286695
chr3	170726183	170726333	3:170726183-170726333	ENSG00000286695
chr3	170726726	170726876	3:170726726-170726876	ENSG00000286695
chr3	170727206	170727356	3:170727206-170727356	ENSG00000286695
chr3	170730346	170730496	3:170730346-170730496	ENSG00000286695
chr3	170732986	170733136	3:170732986-170733136	ENSG00000286695
chr3	170741326	170741476	3:170741326-170741476	ENSG00000286695,ENSG00000239739
chr3	170745246	170745396	3:170745246-170745396	ENSG00000239739
chr3	170751206	170751356	3:170751206-170751356	-
chr3	170751706	170751856	3:170751706-170751856	ENSG00000213174,ENSG00000244738,ENSG00000286695,ENSG00000239739
chr3	170753410	170753560	3:170753410-170753560	-
chr3	170760223	170760396	3:170760223-170760396	-
chr3	170765556	170765706	3:170765556-170765706	-
chr3	170768546	170768696	3:170768546-170768696	-
chr3	170781126	170781276	3:170781126-170781276	-
chr3	170792646	170792796	3:170792646-170792796	-
chr3	170802726	170802896	3:170802726-170802896	ENSG00000213174,ENSG00000244738
chr3	170808186	170808336	3:170808186-170808336	-
chr3	170809606	170809756	3:170809606-170809756	-
chr3	170810066	170810216	3:170810066-170810216	-
chr3	170811546	170811696	3:170811546-170811696	-
chr3	170812086	170812256	3:170812086-170812256	ENSG00000242578,ENSG00000285218
chr3	170848426	170848576	3:170848426-170848576	-
chr3	170857666	170857816	3:170857666-170857816	ENSG00000163584
chr3	170862706	170862856	3:170862706-170862856	ENSG00000163584
chr3	170864726	170864876	3:170864726-170864876	-
chr3	170865261	170865795	3:170865261-170865795	-
chr3	170867221	170867371	3:170867221-170867371	-
chr3	170869326	170869476	3:170869326-170869476	-
chr3	170869846	170869996	3:170869846-170869996	-
chr3	170870166	170870316	3:170870166-170870316	-
chr3	170889766	170889916	3:170889766-170889916	-
chr3	170905946	170906096	3:170905946-170906096	ENSG00000163577,ENSG00000286856
chr3	170907886	170908036	3:170907886-170908036	ENSG00000163577,ENSG00000286856
chr3	170908686	170908836	3:170908686-170908836	ENSG00000163584,ENSG00000163577,ENSG00000286856,ENSG00000240704
chr3	170909606	170909776	3:170909606-170909776	ENSG00000163584,ENSG00000163577,ENSG00000286856
chr3	170941625	170941776	3:170941625-170941776	ENSG00000240704
chr3	170961666	170961836	3:170961666-170961836	ENSG00000240704
chr3	170961946	170962096	3:170961946-170962096	ENSG00000240704
chr3	170966586	170966736	3:170966586-170966736	ENSG00000240704
chr3	170975803	170975953	3:170975803-170975953	-
chr3	170976266	170976416	3:170976266-170976416	-
chr3	170978019	170978196	3:170978019-170978196	-
chr3	170997986	170998136	3:170997986-170998136	ENSG00000199488
chr3	170998366	170998516	3:170998366-170998516	ENSG00000199488
chr3	170999906	171000056	3:170999906-171000056	ENSG00000199488
chr3	171000246	171000396	3:171000246-171000396	ENSG00000199488
chr3	171001946	171002096	3:171001946-171002096	ENSG00000199488,ENSG00000163581
chr3	171005766	171005916	3:171005766-171005916	ENSG00000163581
chr3	171013926	171014076	3:171013926-171014076	ENSG00000163581
chr3	171018166	171018316	3:171018166-171018316	-
chr3	171028406	171028556	3:171028406-171028556	ENSG00000163581
chr3	171029026	171029196	3:171029026-171029196	ENSG00000163581
chr3	171038466	171038616	3:171038466-171038616	-
chr3	171039772	171039936	3:171039772-171039936	-
chr3	171045566	171045716	3:171045566-171045716	-
chr3	171049946	171050116	3:171049946-171050116	-
chr3	171055086	171055236	3:171055086-171055236	-
chr3	171055446	171055596	3:171055446-171055596	-
chr3	171055746	171055914	3:171055746-171055914	-
chr3	171056646	171056816	3:171056646-171056816	-
chr3	171058186	171058356	3:171058186-171058356	ENSG00000154310
chr3	171066306	171066456	3:171066306-171066456	ENSG00000154310
chr3	171088626	171088776	3:171088626-171088776	ENSG00000154310
chr3	171089086	171089236	3:171089086-171089236	-
chr3	171089526	171089696	3:171089526-171089696	ENSG00000207963,ENSG00000154310
chr3	171089986	171090136	3:171089986-171090136	-
chr3	171092746	171092896	3:171092746-171092896	-
chr3	171095182	171095332	3:171095182-171095332	-
chr3	171100046	171100196	3:171100046-171100196	ENSG00000207963
chr3	171102086	171102236	3:171102086-171102236	ENSG00000207963
chr3	171102326	171102476	3:171102326-171102476	ENSG00000207963
chr3	171113836	171113986	3:171113836-171113986	ENSG00000207963
chr3	171115766	171115916	3:171115766-171115916	-
chr3	171116486	171116636	3:171116486-171116636	ENSG00000207963
chr3	171122366	171122516	3:171122366-171122516	-
chr3	171124046	171124196	3:171124046-171124196	-
chr3	171125126	171125276	3:171125126-171125276	ENSG00000207963
chr3	171129946	171130096	3:171129946-171130096	-
chr3	171130346	171130496	3:171130346-171130496	-
chr3	171133006	171133156	3:171133006-171133156	-
chr3	171133986	171134136	3:171133986-171134136	-
chr3	171134286	171134436	3:171134286-171134436	-
chr3	171135516	171135816	3:171135516-171135816	-
chr3	171143126	171143276	3:171143126-171143276	-
chr3	171156646	171156796	3:171156646-171156796	-
chr3	171157486	171157636	3:171157486-171157636	-
chr3	171168266	171168416	3:171168266-171168416	-
chr3	171175821	171175971	3:171175821-171175971	-
chr3	171182413	171182576	3:171182413-171182576	-
chr3	171183166	171183316	3:171183166-171183316	-
chr3	171185186	171185336	3:171185186-171185336	-
chr3	171185486	171185636	3:171185486-171185636	-
chr3	171186506	171186656	3:171186506-171186656	-
chr3	171187801	171187956	3:171187801-171187956	-
chr3	171192326	171192476	3:171192326-171192476	-
chr3	171192506	171192736	3:171192506-171192736	-
chr3	171193826	171193976	3:171193826-171193976	-
chr3	171195806	171195956	3:171195806-171195956	-
chr3	171198045	171198195	3:171198045-171198195	-
chr3	171198306	171198456	3:171198306-171198456	-
chr3	171204946	171205096	3:171204946-171205096	-
chr3	171225800	171225976	3:171225800-171225976	-
chr3	171230966	171231116	3:171230966-171231116	-
chr3	171251986	171252136	3:171251986-171252136	-
chr3	171256546	171256696	3:171256546-171256696	-
chr3	171257866	171258016	3:171257866-171258016	-
chr3	171258486	171258636	3:171258486-171258636	-
chr3	171261619	171261769	3:171261619-171261769	-
chr3	171262526	171262676	3:171262526-171262676	-
chr3	171266586	171266736	3:171266586-171266736	-
chr3	171267186	171267336	3:171267186-171267336	-
chr3	171268786	171268936	3:171268786-171268936	-
chr3	171269646	171269796	3:171269646-171269796	-
chr3	171278246	171278396	3:171278246-171278396	-
chr3	171278946	171279096	3:171278946-171279096	-
chr3	171282186	171282336	3:171282186-171282336	-
chr3	171283466	171283616	3:171283466-171283616	-
chr3	171284446	171284596	3:171284446-171284596	-
chr3	171284846	171284996	3:171284846-171284996	-
chr3	171285284	171285434	3:171285284-171285434	-
chr3	171286966	171287136	3:171286966-171287136	-
chr3	171296126	171296276	3:171296126-171296276	-
chr3	171301130	171301280	3:171301130-171301280	-
chr3	171306826	171306976	3:171306826-171306976	-
chr3	171307286	171307436	3:171307286-171307436	-
chr3	171310146	171310296	3:171310146-171310296	-
chr3	171311846	171311996	3:171311846-171311996	-
chr3	171317306	171317456	3:171317306-171317456	-
chr3	171320806	171320956	3:171320806-171320956	-
chr3	171321083	171321383	3:171321083-171321383	-
chr3	171324066	171324216	3:171324066-171324216	-
chr3	171328566	171328716	3:171328566-171328716	-
chr3	171328826	171328976	3:171328826-171328976	-
chr3	171329899	171330049	3:171329899-171330049	-
chr3	171333846	171333996	3:171333846-171333996	-
chr3	171334626	171334776	3:171334626-171334776	-
chr3	171347086	171347236	3:171347086-171347236	-
chr3	171347806	171347956	3:171347806-171347956	-
chr3	171348166	171348316	3:171348166-171348316	-
chr3	171351726	171351876	3:171351726-171351876	-
chr3	171354504	171354654	3:171354504-171354654	-
chr3	171365602	171365756	3:171365602-171365756	-
chr3	171373806	171373956	3:171373806-171373956	-
chr3	171374366	171374516	3:171374366-171374516	-
chr3	171374846	171375016	3:171374846-171375016	-
chr3	171376146	171376296	3:171376146-171376296	-
chr3	171379386	171379536	3:171379386-171379536	-
chr3	171383386	171383536	3:171383386-171383536	-
chr3	171393166	171393336	3:171393166-171393336	-
chr3	171396126	171396276	3:171396126-171396276	-
chr3	171404506	171404656	3:171404506-171404656	-
chr3	171407846	171407996	3:171407846-171407996	-
chr3	171415226	171415376	3:171415226-171415376	-
chr3	171416186	171416336	3:171416186-171416336	-
chr3	171417926	171418076	3:171417926-171418076	ENSG00000222506
chr3	171419586	171419736	3:171419586-171419736	-
chr3	171420806	171420956	3:171420806-171420956	-
chr3	171443326	171443496	3:171443326-171443496	ENSG00000222506
chr3	171447446	171447596	3:171447446-171447596	ENSG00000222506
chr3	171453258	171453408	3:171453258-171453408	ENSG00000240497
chr3	171456086	171456236	3:171456086-171456236	-
chr3	171457366	171457516	3:171457366-171457516	-
chr3	171457711	171457861	3:171457711-171457861	-
chr3	171458306	171458456	3:171458306-171458456	-
chr3	171459166	171459316	3:171459166-171459316	ENSG00000279673,ENSG00000240497,ENSG00000154310
chr3	171459646	171459796	3:171459646-171459796	ENSG00000279673,ENSG00000240497,ENSG00000154310
chr3	171460386	171460536	3:171460386-171460536	ENSG00000207114,ENSG00000279673,ENSG00000240497,ENSG00000154310
chr3	171460786	171460936	3:171460786-171460936	ENSG00000279673,ENSG00000240497,ENSG00000154310
chr3	171461066	171461216	3:171461066-171461216	ENSG00000279673,ENSG00000240497,ENSG00000154310
chr3	171465826	171465976	3:171465826-171465976	ENSG00000279673,ENSG00000240497
chr3	171467166	171467316	3:171467166-171467316	ENSG00000279673,ENSG00000240497,ENSG00000154310
chr3	171470206	171470356	3:171470206-171470356	ENSG00000240497
chr3	171480626	171480776	3:171480626-171480776	-
chr3	171507023	171507196	3:171507023-171507196	ENSG00000207114
chr3	171524266	171524416	3:171524266-171524416	ENSG00000234594,ENSG00000207114
chr3	171525549	171525699	3:171525549-171525699	ENSG00000234594
chr3	171526966	171527136	3:171526966-171527136	ENSG00000234594
chr3	171528266	171528416	3:171528266-171528416	ENSG00000234594
chr3	171562085	171562235	3:171562085-171562235	-
chr3	171564565	171564715	3:171564565-171564715	-
chr3	171565785	171565955	3:171565785-171565955	-
chr3	171566945	171567095	3:171566945-171567095	-
chr3	171574965	171575135	3:171574965-171575135	-
chr3	171604490	171604640	3:171604490-171604640	-
chr3	171606465	171606635	3:171606465-171606635	-
chr3	171614685	171614835	3:171614685-171614835	-
chr3	171615405	171615555	3:171615405-171615555	-
chr3	171615845	171615995	3:171615845-171615995	-
chr3	171616665	171616815	3:171616665-171616815	-
chr3	171621205	171621355	3:171621205-171621355	-
chr3	171640565	171640795	3:171640565-171640795	-
chr3	171646485	171646635	3:171646485-171646635	-
chr3	171646925	171647075	3:171646925-171647075	-
chr3	171654965	171655115	3:171654965-171655115	-
chr3	171688143	171688293	3:171688143-171688293	-
chr3	171695325	171695475	3:171695325-171695475	-
chr3	171695605	171695755	3:171695605-171695755	-
chr3	171699725	171699875	3:171699725-171699875	-
chr3	171704145	171704315	3:171704145-171704315	-
chr3	171711581	171711731	3:171711581-171711731	-
chr3	171712385	171712535	3:171712385-171712535	-
chr3	171747289	171747475	3:171747289-171747475	-
chr3	171747625	171747795	3:171747625-171747795	-
chr3	171748465	171748635	3:171748465-171748635	-
chr3	171753245	171753395	3:171753245-171753395	-
chr3	171753765	171753915	3:171753765-171753915	-
chr3	171768605	171768755	3:171768605-171768755	-
chr3	171771325	171771495	3:171771325-171771495	ENSG00000075651
chr3	171772565	171772715	3:171772565-171772715	-
chr3	171778640	171778790	3:171778640-171778790	-
chr3	171781685	171781835	3:171781685-171781835	-
chr3	171783225	171783375	3:171783225-171783375	-
chr3	171788665	171788815	3:171788665-171788815	-
chr3	171789165	171789315	3:171789165-171789315	-
chr3	171791145	171791295	3:171791145-171791295	-
chr3	171791405	171791555	3:171791405-171791555	-
chr3	171791822	171791975	3:171791822-171791975	-
chr3	171792624	171792774	3:171792624-171792774	-
chr3	171802005	171802155	3:171802005-171802155	ENSG00000075651
chr3	171805125	171805275	3:171805125-171805275	ENSG00000075651
chr3	171806300	171806475	3:171806300-171806475	ENSG00000075651
chr3	171809087	171809237	3:171809087-171809237	ENSG00000075651
chr3	171809705	171809855	3:171809705-171809855	ENSG00000075651
chr3	171810145	171810315	3:171810145-171810315	ENSG00000075651
chr3	171810465	171810615	3:171810465-171810615	ENSG00000075651
chr3	171811245	171811415	3:171811245-171811415	ENSG00000075651
chr3	171811685	171811835	3:171811685-171811835	ENSG00000075651
chr3	171812165	171812315	3:171812165-171812315	ENSG00000075651
chr3	171814245	171814395	3:171814245-171814395	ENSG00000075651
chr3	171816025	171816195	3:171816025-171816195	ENSG00000075651
chr3	171821185	171821335	3:171821185-171821335	-
chr3	171824965	171825115	3:171824965-171825115	-
chr3	171825565	171825735	3:171825565-171825735	ENSG00000075651
chr3	171829285	171829435	3:171829285-171829435	-
chr3	171830025	171830175	3:171830025-171830175	-
chr3	171832065	171832215	3:171832065-171832215	-
chr3	171833125	171833275	3:171833125-171833275	-
chr3	171833845	171834035	3:171833845-171834035	-
chr3	171834285	171834435	3:171834285-171834435	-
chr3	171838225	171838375	3:171838225-171838375	ENSG00000186329
chr3	171838545	171838695	3:171838545-171838695	ENSG00000186329
chr3	171841725	171841895	3:171841725-171841895	ENSG00000186329
chr3	171842985	171843135	3:171842985-171843135	ENSG00000186329
chr3	171843205	171843355	3:171843205-171843355	ENSG00000186329
chr3	171846770	171846920	3:171846770-171846920	ENSG00000186329
chr3	171849745	171849907	3:171849745-171849907	-
chr3	171851765	171851915	3:171851765-171851915	-
chr3	171861245	171861415	3:171861245-171861415	ENSG00000235943,ENSG00000186329,ENSG00000234717
chr3	171863265	171863415	3:171863265-171863415	-
chr3	171865605	171865755	3:171865605-171865755	-
chr3	171866431	171866581	3:171866431-171866581	-
chr3	171868105	171868255	3:171868105-171868255	-
chr3	171871999	171872149	3:171871999-171872149	-
chr3	171873685	171873835	3:171873685-171873835	-
chr3	171874405	171874555	3:171874405-171874555	ENSG00000235943
chr3	171875025	171875175	3:171875025-171875175	-
chr3	171876165	171876315	3:171876165-171876315	ENSG00000235943
chr3	171876825	171876975	3:171876825-171876975	ENSG00000235943,ENSG00000234717
chr3	171878065	171878215	3:171878065-171878215	ENSG00000235943
chr3	171878845	171879035	3:171878845-171879035	ENSG00000235943
chr3	171902038	171902188	3:171902038-171902188	ENSG00000234717
chr3	171904965	171905115	3:171904965-171905115	ENSG00000234717
chr3	171908325	171908475	3:171908325-171908475	ENSG00000234717
chr3	171908865	171909035	3:171908865-171909035	ENSG00000235943,ENSG00000186329,ENSG00000234717
chr3	171932405	171932555	3:171932405-171932555	-
chr3	171935659	171935809	3:171935659-171935809	-
chr3	171936625	171936775	3:171936625-171936775	ENSG00000287899
chr3	171937505	171937655	3:171937505-171937655	-
chr3	171944207	171944357	3:171944207-171944357	ENSG00000287899
chr3	171944745	171944895	3:171944745-171944895	ENSG00000287899
chr3	171950505	171950655	3:171950505-171950655	ENSG00000287899
chr3	171954765	171954917	3:171954765-171954917	ENSG00000287899
chr3	171955125	171955275	3:171955125-171955275	ENSG00000287899
chr3	171966905	171967055	3:171966905-171967055	-
chr3	171967345	171967495	3:171967345-171967495	-
chr3	171968025	171968175	3:171968025-171968175	ENSG00000287899
chr3	171970465	171970615	3:171970465-171970615	-
chr3	171972025	171972175	3:171972025-171972175	-
chr3	171973005	171973168	3:171973005-171973168	-
chr3	171975545	171975695	3:171975545-171975695	-
chr3	171976525	171976675	3:171976525-171976675	-
chr3	171978030	171978180	3:171978030-171978180	-
chr3	171980605	171980762	3:171980605-171980762	-
chr3	171982945	171983095	3:171982945-171983095	-
chr3	171995165	171995315	3:171995165-171995315	-
chr3	172000865	172001015	3:172000865-172001015	-
chr3	172006845	172006995	3:172006845-172006995	-
chr3	172035225	172035404	3:172035225-172035404	-
chr3	172038847	172039015	3:172038847-172039015	-
chr3	172039465	172039615	3:172039465-172039615	ENSG00000075420
chr3	172040145	172040315	3:172040145-172040315	ENSG00000075420
chr3	172040345	172040495	3:172040345-172040495	ENSG00000075420
chr3	172040765	172040915	3:172040765-172040915	-
chr3	172041085	172041235	3:172041085-172041235	-
chr3	172041504	172041655	3:172041504-172041655	ENSG00000075420
chr3	172042225	172042375	3:172042225-172042375	-
chr3	172042645	172042795	3:172042645-172042795	ENSG00000075420
chr3	172045024	172045174	3:172045024-172045174	-
chr3	172045325	172045475	3:172045325-172045475	-
chr3	172056065	172056215	3:172056065-172056215	-
chr3	172061965	172062115	3:172061965-172062115	-
chr3	172065605	172065775	3:172065605-172065775	-
chr3	172066545	172066695	3:172066545-172066695	-
chr3	172069966	172070116	3:172069966-172070116	-
chr3	172070215	172070515	3:172070215-172070515	-
chr3	172071905	172072055	3:172071905-172072055	-
chr3	172072574	172072724	3:172072574-172072724	-
chr3	172074725	172074875	3:172074725-172074875	-
chr3	172079505	172079655	3:172079505-172079655	-
chr3	172082365	172082535	3:172082365-172082535	-
chr3	172087285	172087435	3:172087285-172087435	-
chr3	172089365	172089515	3:172089365-172089515	-
chr3	172091758	172091908	3:172091758-172091908	-
chr3	172095277	172095427	3:172095277-172095427	-
chr3	172097205	172097355	3:172097205-172097355	-
chr3	172103805	172103955	3:172103805-172103955	-
chr3	172104565	172104715	3:172104565-172104715	-
chr3	172104805	172104955	3:172104805-172104955	-
chr3	172126165	172126335	3:172126165-172126335	-
chr3	172126905	172127055	3:172126905-172127055	-
chr3	172127139	172127289	3:172127139-172127289	-
chr3	172129985	172130135	3:172129985-172130135	ENSG00000243398,ENSG00000237483,ENSG00000075420
chr3	172130325	172130475	3:172130325-172130475	-
chr3	172134487	172134637	3:172134487-172134637	-
chr3	172135865	172136015	3:172135865-172136015	-
chr3	172137645	172137795	3:172137645-172137795	-
chr3	172138005	172138166	3:172138005-172138166	-
chr3	172138985	172139135	3:172138985-172139135	-
chr3	172140645	172140795	3:172140645-172140795	ENSG00000075420
chr3	172141165	172141315	3:172141165-172141315	-
chr3	172142153	172142303	3:172142153-172142303	-
chr3	172142595	172142775	3:172142595-172142775	-
chr3	172145358	172145508	3:172145358-172145508	-
chr3	172148370	172148520	3:172148370-172148520	-
chr3	172152373	172152523	3:172152373-172152523	-
chr3	172153005	172153155	3:172153005-172153155	-
chr3	172153385	172153535	3:172153385-172153535	ENSG00000243398,ENSG00000237483,ENSG00000075420
chr3	172153905	172154055	3:172153905-172154055	-
chr3	172160265	172160415	3:172160265-172160415	-
chr3	172169445	172169615	3:172169445-172169615	-
chr3	172171485	172171635	3:172171485-172171635	-
chr3	172177185	172177335	3:172177185-172177335	-
chr3	172181933	172182083	3:172181933-172182083	-
chr3	172182225	172182375	3:172182225-172182375	-
chr3	172190085	172190235	3:172190085-172190235	-
chr3	172190345	172190495	3:172190345-172190495	-
chr3	172194825	172194978	3:172194825-172194978	-
chr3	172201205	172201415	3:172201205-172201415	ENSG00000243398,ENSG00000237483
chr3	172202025	172202175	3:172202025-172202175	ENSG00000243398,ENSG00000237483
chr3	172202945	172203095	3:172202945-172203095	-
chr3	172203985	172204135	3:172203985-172204135	-
chr3	172204805	172204955	3:172204805-172204955	-
chr3	172205229	172205379	3:172205229-172205379	-
chr3	172209163	172209313	3:172209163-172209313	-
chr3	172210545	172210695	3:172210545-172210695	ENSG00000243398,ENSG00000237483
chr3	172213285	172213435	3:172213285-172213435	ENSG00000243398,ENSG00000237483
chr3	172213925	172214075	3:172213925-172214075	-
chr3	172218005	172218155	3:172218005-172218155	ENSG00000243398,ENSG00000237483
chr3	172221665	172221835	3:172221665-172221835	ENSG00000243398,ENSG00000237483
chr3	172249125	172249275	3:172249125-172249275	ENSG00000243398
chr3	172256405	172256555	3:172256405-172256555	ENSG00000243398,ENSG00000237483
chr3	172258845	172258995	3:172258845-172258995	-
chr3	172259245	172259395	3:172259245-172259395	-
chr3	172260565	172260715	3:172260565-172260715	-
chr3	172261265	172261415	3:172261265-172261415	-
chr3	172263385	172263535	3:172263385-172263535	-
chr3	172269025	172269175	3:172269025-172269175	-
chr3	172272825	172272975	3:172272825-172272975	-
chr3	172278185	172278335	3:172278185-172278335	-
chr3	172280485	172280655	3:172280485-172280655	-
chr3	172285925	172286075	3:172285925-172286075	-
chr3	172289725	172289875	3:172289725-172289875	-
chr3	172303305	172303455	3:172303305-172303455	ENSG00000279862
chr3	172305685	172305835	3:172305685-172305835	ENSG00000279862
chr3	172307245	172307395	3:172307245-172307395	ENSG00000279862
chr3	172312165	172312315	3:172312165-172312315	ENSG00000279862
chr3	172313845	172313995	3:172313845-172313995	-
chr3	172315625	172315775	3:172315625-172315775	ENSG00000279862
chr3	172317623	172317773	3:172317623-172317773	-
chr3	172318045	172318195	3:172318045-172318195	ENSG00000279862
chr3	172319725	172319875	3:172319725-172319875	-
chr3	172320409	172320559	3:172320409-172320559	-
chr3	172321105	172321255	3:172321105-172321255	-
chr3	172324325	172324495	3:172324325-172324495	ENSG00000279862,ENSG00000075420
chr3	172332625	172332787	3:172332625-172332787	-
chr3	172341585	172341755	3:172341585-172341755	-
chr3	172350725	172350875	3:172350725-172350875	-
chr3	172355945	172356095	3:172355945-172356095	ENSG00000236686
chr3	172357887	172358037	3:172357887-172358037	-
chr3	172358505	172358655	3:172358505-172358655	-
chr3	172367665	172367815	3:172367665-172367815	-
chr3	172390085	172390235	3:172390085-172390235	-
chr3	172391385	172391535	3:172391385-172391535	-
chr3	172392025	172392175	3:172392025-172392175	ENSG00000236686
chr3	172392465	172392615	3:172392465-172392615	-
chr3	172397845	172397995	3:172397845-172397995	ENSG00000236686
chr3	172449825	172449975	3:172449825-172449975	ENSG00000121853,ENSG00000236686
chr3	172461305	172461455	3:172461305-172461455	-
chr3	172461665	172461815	3:172461665-172461815	ENSG00000121853,ENSG00000236686
chr3	172466825	172466975	3:172466825-172466975	-
chr3	172467360	172467515	3:172467360-172467515	-
chr3	172477405	172477555	3:172477405-172477555	ENSG00000121853,ENSG00000236686
chr3	172490245	172490395	3:172490245-172490395	ENSG00000223387
chr3	172512505	172512655	3:172512505-172512655	ENSG00000224611,ENSG00000121858
chr3	172513105	172513255	3:172513105-172513255	-
chr3	172513585	172513735	3:172513585-172513735	ENSG00000224611,ENSG00000121858
chr3	172515225	172515375	3:172515225-172515375	ENSG00000224611,ENSG00000121858
chr3	172516865	172517035	3:172516865-172517035	ENSG00000224611,ENSG00000121858
chr3	172520625	172520775	3:172520625-172520775	ENSG00000224611,ENSG00000121858
chr3	172530765	172530915	3:172530765-172530915	ENSG00000224611,ENSG00000121858
chr3	172537189	172537339	3:172537189-172537339	-
chr3	172538465	172538615	3:172538465-172538615	-
chr3	172539005	172539155	3:172539005-172539155	ENSG00000224611,ENSG00000121858
chr3	172541365	172541535	3:172541365-172541535	ENSG00000224611,ENSG00000121858
chr3	172549325	172549475	3:172549325-172549475	-
chr3	172550645	172550795	3:172550645-172550795	-
chr3	172557685	172557835	3:172557685-172557835	-
chr3	172560216	172560366	3:172560216-172560366	-
chr3	172562985	172563135	3:172562985-172563135	ENSG00000223387,ENSG00000224611,ENSG00000121858,ENSG00000236686
chr3	172569260	172569410	3:172569260-172569410	-
chr3	172582805	172582975	3:172582805-172582975	-
chr3	172586565	172586774	3:172586565-172586774	ENSG00000223387
chr3	172591043	172591193	3:172591043-172591193	ENSG00000223387
chr3	172596205	172596375	3:172596205-172596375	ENSG00000224426,ENSG00000223387
chr3	172605187	172605337	3:172605187-172605337	ENSG00000224426
chr3	172606125	172606275	3:172606125-172606275	ENSG00000224426
chr3	172607365	172607515	3:172607365-172607515	ENSG00000224426,ENSG00000223387,ENSG00000236686
chr3	172607879	172608035	3:172607879-172608035	ENSG00000224426,ENSG00000223387
chr3	172616072	172616222	3:172616072-172616222	-
chr3	172623025	172623195	3:172623025-172623195	-
chr3	172623325	172623475	3:172623325-172623475	-
chr3	172625525	172625675	3:172625525-172625675	-
chr3	172626385	172626535	3:172626385-172626535	-
chr3	172627165	172627315	3:172627165-172627315	-
chr3	172627565	172627715	3:172627565-172627715	-
chr3	172629625	172629775	3:172629625-172629775	-
chr3	172630485	172630635	3:172630485-172630635	ENSG00000144959
chr3	172635065	172635215	3:172635065-172635215	ENSG00000144959
chr3	172643825	172643975	3:172643825-172643975	ENSG00000144959
chr3	172646725	172646875	3:172646725-172646875	-
chr3	172648885	172649035	3:172648885-172649035	-
chr3	172650074	172650224	3:172650074-172650224	-
chr3	172658925	172659075	3:172658925-172659075	ENSG00000252082,ENSG00000231384,ENSG00000144959,ENSG00000223387,ENSG00000121853,ENSG00000236686
chr3	172666925	172667075	3:172666925-172667075	ENSG00000231384,ENSG00000236686
chr3	172673285	172673435	3:172673285-172673435	ENSG00000231384
chr3	172675705	172675855	3:172675705-172675855	ENSG00000252082,ENSG00000231384
chr3	172676945	172677095	3:172676945-172677095	ENSG00000231384
chr3	172680825	172680975	3:172680825-172680975	ENSG00000231384
chr3	172685965	172686135	3:172685965-172686135	ENSG00000231384
chr3	172708085	172708255	3:172708085-172708255	ENSG00000287012,ENSG00000252082,ENSG00000144959
chr3	172709885	172710035	3:172709885-172710035	ENSG00000287012,ENSG00000252082,ENSG00000144959
chr3	172710225	172710395	3:172710225-172710395	ENSG00000287012,ENSG00000144959
chr3	172710705	172710855	3:172710705-172710855	-
chr3	172711165	172711315	3:172711165-172711315	ENSG00000287012,ENSG00000252082,ENSG00000144959
chr3	172713425	172713575	3:172713425-172713575	ENSG00000287012,ENSG00000144959
chr3	172717625	172717775	3:172717625-172717775	ENSG00000287012,ENSG00000144959
chr3	172746605	172746755	3:172746605-172746755	-
chr3	172749365	172749515	3:172749365-172749515	ENSG00000200355,ENSG00000114346
chr3	172750545	172750695	3:172750545-172750695	ENSG00000201458,ENSG00000200355,ENSG00000114346,ENSG00000287012,ENSG00000144959
chr3	172751285	172751435	3:172751285-172751435	-
chr3	172751645	172751795	3:172751645-172751795	-
chr3	172754990	172755140	3:172754990-172755140	-
chr3	172758105	172758255	3:172758105-172758255	-
chr3	172760545	172760695	3:172760545-172760695	ENSG00000200355,ENSG00000114346
chr3	172776465	172776615	3:172776465-172776615	ENSG00000200355
chr3	172787865	172788015	3:172787865-172788015	ENSG00000201458
chr3	172799391	172799541	3:172799391-172799541	ENSG00000201458
chr3	172809285	172809455	3:172809285-172809455	ENSG00000227440,ENSG00000201458,ENSG00000114346
chr3	172814905	172815055	3:172814905-172815055	-
chr3	172836525	172836695	3:172836525-172836695	ENSG00000237501,ENSG00000227440
chr3	172846805	172846955	3:172846805-172846955	ENSG00000227440
chr3	172849005	172849175	3:172849005-172849175	ENSG00000237501,ENSG00000227440,ENSG00000201458
chr3	172857285	172857435	3:172857285-172857435	ENSG00000237501,ENSG00000227440
chr3	172858085	172858235	3:172858085-172858235	-
chr3	172859170	172859320	3:172859170-172859320	-
chr3	172869025	172869175	3:172869025-172869175	-
chr3	172869445	172869595	3:172869445-172869595	ENSG00000227440
chr3	172870145	172870295	3:172870145-172870295	-
chr3	172877205	172877355	3:172877205-172877355	-
chr3	172892285	172892435	3:172892285-172892435	ENSG00000227440
chr3	172903746	172903896	3:172903746-172903896	-
chr3	172905045	172905195	3:172905045-172905195	-
chr3	172905525	172905675	3:172905525-172905675	-
chr3	172916185	172916335	3:172916185-172916335	-
chr3	172918265	172918435	3:172918265-172918435	ENSG00000227440
chr3	172918885	172919035	3:172918885-172919035	-
chr3	172922485	172922655	3:172922485-172922655	-
chr3	172938885	172939035	3:172938885-172939035	-
chr3	172939765	172939915	3:172939765-172939915	-
chr3	172965345	172965495	3:172965345-172965495	-
chr3	172980925	172981115	3:172980925-172981115	ENSG00000144962
chr3	172982845	172982995	3:172982845-172982995	ENSG00000144962
chr3	172983745	172983895	3:172983745-172983895	ENSG00000144962
chr3	172988144	172988294	3:172988144-172988294	-
chr3	173018825	173018975	3:173018825-173018975	-
chr3	173045085	173045235	3:173045085-173045235	-
chr3	173045885	173046035	3:173045885-173046035	-
chr3	173065785	173065935	3:173065785-173065935	-
chr3	173066185	173066335	3:173066185-173066335	-
chr3	173097105	173097255	3:173097105-173097255	-
chr3	173097573	173097723	3:173097573-173097723	-
chr3	173135251	173135551	3:173135251-173135551	ENSG00000144962
chr3	173168696	173168846	3:173168696-173168846	-
chr3	173217245	173217395	3:173217245-173217395	ENSG00000237473
chr3	173221125	173221275	3:173221125-173221275	ENSG00000237473
chr3	173249151	173249301	3:173249151-173249301	-
chr3	173275833	173275983	3:173275833-173275983	-
chr3	173276180	173276330	3:173276180-173276330	-
chr3	173329816	173329966	3:173329816-173329966	-
chr3	173359718	173359868	3:173359718-173359868	-
chr3	173371985	173372135	3:173371985-173372135	-
chr3	173395545	173395695	3:173395545-173395695	ENSG00000169760
chr3	173395905	173396055	3:173395905-173396055	ENSG00000169760
chr3	173396445	173396595	3:173396445-173396595	ENSG00000169760
chr3	173397225	173397375	3:173397225-173397375	ENSG00000169760
chr3	173397805	173397955	3:173397805-173397955	ENSG00000169760
chr3	173398305	173398455	3:173398305-173398455	ENSG00000169760
chr3	173411785	173411935	3:173411785-173411935	ENSG00000169760
chr3	173465210	173465395	3:173465210-173465395	-
chr3	173467690	173467840	3:173467690-173467840	-
chr3	173501945	173502095	3:173501945-173502095	-
chr3	173503325	173503475	3:173503325-173503475	-
chr3	173529205	173529355	3:173529205-173529355	-
chr3	173553765	173553935	3:173553765-173553935	-
chr3	173584225	173584379	3:173584225-173584379	ENSG00000169760
chr3	173584825	173584975	3:173584825-173584975	ENSG00000169760
chr3	173585245	173585395	3:173585245-173585395	ENSG00000169760
chr3	173585645	173585795	3:173585645-173585795	ENSG00000237645,ENSG00000169760
chr3	173617605	173617755	3:173617605-173617755	ENSG00000237645
chr3	173618883	173619033	3:173618883-173619033	ENSG00000237645
chr3	173620705	173620855	3:173620705-173620855	ENSG00000237645
chr3	173622225	173622375	3:173622225-173622375	ENSG00000237645
chr3	173661025	173661175	3:173661025-173661175	ENSG00000237645
chr3	173662136	173662286	3:173662136-173662286	ENSG00000237645
chr3	173689268	173689418	3:173689268-173689418	-
chr3	173709185	173709335	3:173709185-173709335	-
chr3	173730525	173730675	3:173730525-173730675	-
chr3	173733142	173733295	3:173733142-173733295	ENSG00000237645
chr3	173741845	173741995	3:173741845-173741995	-
chr3	173746445	173746595	3:173746445-173746595	-
chr3	173748305	173748455	3:173748305-173748455	-
chr3	173750285	173750435	3:173750285-173750435	ENSG00000237645
chr3	173770105	173770255	3:173770105-173770255	-
chr3	173773158	173773308	3:173773158-173773308	-
chr3	173789685	173789835	3:173789685-173789835	-
chr3	173815565	173815715	3:173815565-173815715	-
chr3	173824185	173824335	3:173824185-173824335	-
chr3	173827323	173827495	3:173827323-173827495	-
chr3	173891425	173891575	3:173891425-173891575	-
chr3	173893173	173893323	3:173893173-173893323	-
chr3	173911545	173911695	3:173911545-173911695	ENSG00000228213
chr3	173913545	173913695	3:173913545-173913695	ENSG00000228213
chr3	173932765	173932915	3:173932765-173932915	ENSG00000228213
chr3	173938285	173938455	3:173938285-173938455	ENSG00000228213
chr3	173977899	173978049	3:173977899-173978049	-
chr3	173988912	173989062	3:173988912-173989062	-
chr3	173989145	173989295	3:173989145-173989295	-
chr3	173993445	173993618	3:173993445-173993618	-
chr3	174016325	174016475	3:174016325-174016475	ENSG00000252982
chr3	174035645	174035815	3:174035645-174035815	ENSG00000252982
chr3	174090745	174090915	3:174090745-174090915	ENSG00000252982
chr3	174098659	174098959	3:174098659-174098959	-
chr3	174116536	174116686	3:174116536-174116686	-
chr3	174125365	174125535	3:174125365-174125535	-
chr3	174155810	174155960	3:174155810-174155960	-
chr3	174156265	174156475	3:174156265-174156475	-
chr3	174198265	174198415	3:174198265-174198415	-
chr3	174206925	174207075	3:174206925-174207075	-
chr3	174218108	174218258	3:174218108-174218258	-
chr3	174221725	174221875	3:174221725-174221875	-
chr3	174230065	174230226	3:174230065-174230226	-
chr3	174242745	174242895	3:174242745-174242895	-
chr3	174243285	174243435	3:174243285-174243435	-
chr3	174251825	174251975	3:174251825-174251975	-
chr3	174270945	174271115	3:174270945-174271115	ENSG00000232601,ENSG00000169760
chr3	174285605	174285755	3:174285605-174285755	ENSG00000232601
chr3	174325914	174326075	3:174325914-174326075	ENSG00000232601
chr3	174329425	174329575	3:174329425-174329575	ENSG00000232601
chr3	174330405	174330555	3:174330405-174330555	ENSG00000232601,ENSG00000252982
chr3	174337310	174337460	3:174337310-174337460	-
chr3	174338325	174338475	3:174338325-174338475	-
chr3	174342905	174343055	3:174342905-174343055	ENSG00000232601
chr3	174355611	174355775	3:174355611-174355775	-
chr3	174363345	174363495	3:174363345-174363495	-
chr3	174375745	174375895	3:174375745-174375895	ENSG00000213169
chr3	174376465	174376615	3:174376465-174376615	ENSG00000213169
chr3	174397985	174398135	3:174397985-174398135	ENSG00000213169
chr3	174398905	174399059	3:174398905-174399059	-
chr3	174399592	174399892	3:174399592-174399892	-
chr3	174408405	174408555	3:174408405-174408555	-
chr3	174413185	174413335	3:174413185-174413335	-
chr3	174431845	174431995	3:174431845-174431995	-
chr3	174436565	174436715	3:174436565-174436715	-
chr3	174437942	174438095	3:174437942-174438095	ENSG00000177694
chr3	174438705	174438855	3:174438705-174438855	-
chr3	174439005	174439155	3:174439005-174439155	-
chr3	174439765	174439915	3:174439765-174439915	ENSG00000177694
chr3	174440485	174440635	3:174440485-174440635	ENSG00000177694
chr3	174440805	174440975	3:174440805-174440975	ENSG00000177694
chr3	174441525	174441695	3:174441525-174441695	ENSG00000177694
chr3	174442125	174442275	3:174442125-174442275	ENSG00000177694
chr3	174442365	174442515	3:174442365-174442515	ENSG00000177694
chr3	174488605	174488775	3:174488605-174488775	-
chr3	174495290	174495440	3:174495290-174495440	-
chr3	174495445	174495595	3:174495445-174495595	-
chr3	174498765	174498915	3:174498765-174498915	-
chr3	174533425	174533575	3:174533425-174533575	-
chr3	174540215	174540365	3:174540215-174540365	-
chr3	174541805	174541955	3:174541805-174541955	-
chr3	174547825	174547975	3:174547825-174547975	-
chr3	174581635	174581785	3:174581635-174581785	-
chr3	174586540	174586690	3:174586540-174586690	-
chr3	174614185	174614335	3:174614185-174614335	ENSG00000253020
chr3	174618485	174618635	3:174618485-174618635	ENSG00000253020
chr3	174619345	174619495	3:174619345-174619495	ENSG00000253020
chr3	174620261	174620435	3:174620261-174620435	ENSG00000253020
chr3	174678611	174678761	3:174678611-174678761	-
chr3	174710645	174710815	3:174710645-174710815	-
chr3	174738085	174738235	3:174738085-174738235	-
chr3	174738257	174738407	3:174738257-174738407	-
chr3	174767845	174768015	3:174767845-174768015	-
chr3	174775725	174775875	3:174775725-174775875	ENSG00000271413,ENSG00000236357,ENSG00000253020
chr3	174776245	174776395	3:174776245-174776395	-
chr3	174776765	174776915	3:174776765-174776915	-
chr3	174777149	174777299	3:174777149-174777299	-
chr3	174821585	174821775	3:174821585-174821775	-
chr3	174822436	174822586	3:174822436-174822586	-
chr3	174855634	174855784	3:174855634-174855784	-
chr3	174862756	174862935	3:174862756-174862935	-
chr3	174869532	174869695	3:174869532-174869695	-
chr3	174891698	174891848	3:174891698-174891848	-
chr3	174891925	174892075	3:174891925-174892075	-
chr3	174907216	174907366	3:174907216-174907366	-
chr3	174931545	174931695	3:174931545-174931695	-
chr3	174937565	174937715	3:174937565-174937715	-
chr3	174949645	174949795	3:174949645-174949795	ENSG00000238026,ENSG00000271413,ENSG00000236357,ENSG00000230362,ENSG00000201452,ENSG00000214192,ENSG00000230497,ENSG00000253020,ENSG00000232601,ENSG00000252982
chr3	174951185	174951355	3:174951185-174951355	-
chr3	174955505	174955655	3:174955505-174955655	-
chr3	174957173	174957323	3:174957173-174957323	-
chr3	174957585	174957735	3:174957585-174957735	-
chr3	174959025	174959175	3:174959025-174959175	-
chr3	174959625	174959775	3:174959625-174959775	-
chr3	174986800	174986975	3:174986800-174986975	-
chr3	175002825	175003015	3:175002825-175003015	-
chr3	175020176	175020326	3:175020176-175020326	-
chr3	175045605	175045755	3:175045605-175045755	ENSG00000230497
chr3	175046785	175046957	3:175046785-175046957	ENSG00000230497
chr3	175064640	175064790	3:175064640-175064790	ENSG00000230497
chr3	175073385	175073535	3:175073385-175073535	ENSG00000230497
chr3	175095925	175096075	3:175095925-175096075	-
chr3	175096405	175096555	3:175096405-175096555	-
chr3	175105185	175105335	3:175105185-175105335	ENSG00000230292
chr3	175111245	175111395	3:175111245-175111395	ENSG00000230292
chr3	175146345	175146495	3:175146345-175146495	-
chr3	175149822	175149972	3:175149822-175149972	-
chr3	175161358	175161508	3:175161358-175161508	-
chr3	175166504	175166654	3:175166504-175166654	-
chr3	175192645	175192795	3:175192645-175192795	-
chr3	175194247	175194397	3:175194247-175194397	-
chr3	175199107	175199257	3:175199107-175199257	-
chr3	175207445	175207595	3:175207445-175207595	-
chr3	175208485	175208657	3:175208485-175208657	-
chr3	175213085	175213235	3:175213085-175213235	-
chr3	175222485	175222635	3:175222485-175222635	-
chr3	175224245	175224395	3:175224245-175224395	-
chr3	175255846	175255996	3:175255846-175255996	-
chr3	175257215	175257365	3:175257215-175257365	-
chr3	175258906	175259056	3:175258906-175259056	-
chr3	175260526	175260676	3:175260526-175260676	-
chr3	175260897	175261047	3:175260897-175261047	-
chr3	175261826	175261976	3:175261826-175261976	-
chr3	175266606	175266756	3:175266606-175266756	ENSG00000226779
chr3	175267266	175267416	3:175267266-175267416	ENSG00000226779
chr3	175270163	175270313	3:175270163-175270313	ENSG00000226779
chr3	175270586	175270736	3:175270586-175270736	ENSG00000226779
chr3	175288766	175288916	3:175288766-175288916	ENSG00000226779
chr3	175295486	175295636	3:175295486-175295636	-
chr3	175304574	175304724	3:175304574-175304724	-
chr3	175338812	175338976	3:175338812-175338976	-
chr3	175342426	175342576	3:175342426-175342576	-
chr3	175347046	175347216	3:175347046-175347216	ENSG00000271413,ENSG00000236357,ENSG00000230362,ENSG00000201452,ENSG00000214192,ENSG00000288104,ENSG00000264974,ENSG00000252982
chr3	175356946	175357096	3:175356946-175357096	ENSG00000264974
chr3	175358707	175358857	3:175358707-175358857	ENSG00000264974
chr3	175370526	175370716	3:175370526-175370716	ENSG00000264974
chr3	175383446	175383596	3:175383446-175383596	ENSG00000264974
chr3	175386706	175386876	3:175386706-175386876	ENSG00000214192,ENSG00000199792,ENSG00000264974
chr3	175392786	175392936	3:175392786-175392936	ENSG00000199792
chr3	175397599	175397749	3:175397599-175397749	ENSG00000199792
chr3	175398846	175398996	3:175398846-175398996	ENSG00000199792
chr3	175404146	175404296	3:175404146-175404296	ENSG00000199792
chr3	175404677	175404836	3:175404677-175404836	ENSG00000199792
chr3	175431507	175431657	3:175431507-175431657	-
chr3	175432487	175432657	3:175432487-175432657	ENSG00000214192,ENSG00000288104
chr3	175433167	175433317	3:175433167-175433317	ENSG00000214192,ENSG00000288104
chr3	175447627	175447777	3:175447627-175447777	-
chr3	175473187	175473360	3:175473187-175473360	ENSG00000288104
chr3	175484756	175485056	3:175484756-175485056	ENSG00000288104
chr3	175521533	175521683	3:175521533-175521683	-
chr3	175526707	175526894	3:175526707-175526894	-
chr3	175564470	175564637	3:175564470-175564637	-
chr3	175573375	175573525	3:175573375-175573525	-
chr3	175586027	175586177	3:175586027-175586177	-
chr3	175601587	175601737	3:175601587-175601737	ENSG00000201648
chr3	175602647	175602797	3:175602647-175602797	ENSG00000201648
chr3	175605927	175606077	3:175605927-175606077	ENSG00000201648
chr3	175607076	175607226	3:175607076-175607226	ENSG00000201648
chr3	175648967	175649117	3:175648967-175649117	ENSG00000214192
chr3	175651836	175651986	3:175651836-175651986	-
chr3	175655467	175655617	3:175655467-175655617	ENSG00000214192,ENSG00000236241
chr3	175672327	175672477	3:175672327-175672477	ENSG00000214192,ENSG00000236241
chr3	175685507	175685657	3:175685507-175685657	ENSG00000214192,ENSG00000236241
chr3	175737747	175737897	3:175737747-175737897	ENSG00000201452,ENSG00000214192
chr3	175742047	175742197	3:175742047-175742197	ENSG00000201452,ENSG00000214192
chr3	175743907	175744057	3:175743907-175744057	ENSG00000201452,ENSG00000214192
chr3	175777647	175777797	3:175777647-175777797	ENSG00000225552,ENSG00000201452
chr3	175779067	175779217	3:175779067-175779217	ENSG00000225552,ENSG00000201452
chr3	175857803	175857953	3:175857803-175857953	-
chr3	175860691	175860841	3:175860691-175860841	-
chr3	175914913	175915063	3:175914913-175915063	-
chr3	175932727	175932900	3:175932727-175932900	ENSG00000230362,ENSG00000260217
chr3	175941547	175941697	3:175941547-175941697	ENSG00000230362,ENSG00000260217
chr3	175951184	175951334	3:175951184-175951334	ENSG00000230362,ENSG00000260217
chr3	175957067	175957217	3:175957067-175957217	ENSG00000230362,ENSG00000260217
chr3	176041607	176041757	3:176041607-176041757	ENSG00000271413,ENSG00000236357
chr3	176041927	176042097	3:176041927-176042097	ENSG00000238026,ENSG00000271413,ENSG00000236357,ENSG00000230362
chr3	176051827	176051977	3:176051827-176051977	ENSG00000271413,ENSG00000236357
chr3	176106452	176106602	3:176106452-176106602	ENSG00000238026
chr3	176159935	176160085	3:176159935-176160085	-
chr3	176244899	176245049	3:176244899-176245049	-
chr3	176349829	176349997	3:176349829-176349997	-
chr3	176351527	176351677	3:176351527-176351677	-
chr3	176352807	176352957	3:176352807-176352957	-
chr3	176397167	176397317	3:176397167-176397317	-
chr3	176430367	176430517	3:176430367-176430517	-
chr3	176439491	176439641	3:176439491-176439641	-
chr3	176513712	176513862	3:176513712-176513862	ENSG00000283333
chr3	176514387	176514537	3:176514387-176514537	ENSG00000283333
chr3	176521567	176521717	3:176521567-176521717	ENSG00000283333
chr3	176579801	176579951	3:176579801-176579951	-
chr3	176584076	176584226	3:176584076-176584226	-
chr3	176584507	176584677	3:176584507-176584677	-
chr3	176584846	176585037	3:176584846-176585037	-
chr3	176611951	176612101	3:176611951-176612101	-
chr3	176650687	176650837	3:176650687-176650837	-
chr3	176663507	176663657	3:176663507-176663657	ENSG00000223715
chr3	176663967	176664117	3:176663967-176664117	ENSG00000223715
chr3	176664596	176664746	3:176664596-176664746	-
chr3	176767547	176767717	3:176767547-176767717	ENSG00000252302
chr3	176785347	176785497	3:176785347-176785497	-
chr3	176796487	176796637	3:176796487-176796637	-
chr3	176814407	176814557	3:176814407-176814557	ENSG00000228308
chr3	176868430	176868580	3:176868430-176868580	ENSG00000223715
chr3	176872847	176873017	3:176872847-176873017	ENSG00000223715
chr3	176873944	176874094	3:176873944-176874094	ENSG00000223715
chr3	176906527	176906677	3:176906527-176906677	-
chr3	176914907	176915057	3:176914907-176915057	-
chr3	176920507	176920657	3:176920507-176920657	-
chr3	176937687	176937837	3:176937687-176937837	-
chr3	176939107	176939257	3:176939107-176939257	ENSG00000223715
chr3	176941827	176941977	3:176941827-176941977	-
chr3	176950547	176950697	3:176950547-176950697	-
chr3	176950847	176950997	3:176950847-176950997	-
chr3	176951707	176951857	3:176951707-176951857	-
chr3	176953787	176953957	3:176953787-176953957	-
chr3	176962027	176962177	3:176962027-176962177	-
chr3	176968747	176968897	3:176968747-176968897	-
chr3	176969627	176969777	3:176969627-176969777	-
chr3	176978577	176978727	3:176978577-176978727	-
chr3	176988047	176988197	3:176988047-176988197	ENSG00000231888
chr3	176996067	176996237	3:176996067-176996237	ENSG00000231888
chr3	177026647	177026797	3:177026647-177026797	ENSG00000231888
chr3	177041467	177041637	3:177041467-177041637	ENSG00000231310,ENSG00000177565,ENSG00000231888
chr3	177050587	177050757	3:177050587-177050757	-
chr3	177050887	177051037	3:177050887-177051037	-
chr3	177051167	177051317	3:177051167-177051317	-
chr3	177051527	177051677	3:177051527-177051677	-
chr3	177056287	177056437	3:177056287-177056437	-
chr3	177057892	177058042	3:177057892-177058042	-
chr3	177061467	177061617	3:177061467-177061617	-
chr3	177061826	177061976	3:177061826-177061976	-
chr3	177062387	177062537	3:177062387-177062537	-
chr3	177065407	177065557	3:177065407-177065557	-
chr3	177065747	177065897	3:177065747-177065897	-
chr3	177070047	177070197	3:177070047-177070197	-
chr3	177076926	177077076	3:177076926-177077076	-
chr3	177102667	177102837	3:177102667-177102837	ENSG00000177565
chr3	177104367	177104517	3:177104367-177104517	-
chr3	177104800	177104950	3:177104800-177104950	-
chr3	177124947	177125097	3:177124947-177125097	ENSG00000200882,ENSG00000201343
chr3	177126167	177126317	3:177126167-177126317	ENSG00000200882,ENSG00000201343
chr3	177134227	177134379	3:177134227-177134379	ENSG00000200882
chr3	177146767	177146917	3:177146767-177146917	-
chr3	177149227	177149377	3:177149227-177149377	-
chr3	177150327	177150477	3:177150327-177150477	-
chr3	177151107	177151257	3:177151107-177151257	-
chr3	177190827	177190977	3:177190827-177190977	ENSG00000177565
chr3	177195267	177195417	3:177195267-177195417	ENSG00000177565
chr3	177196267	177196417	3:177196267-177196417	-
chr3	177196647	177196797	3:177196647-177196797	ENSG00000177565
chr3	177197447	177197597	3:177197447-177197597	ENSG00000177565
chr3	177198967	177199117	3:177198967-177199117	-
chr3	177212067	177212217	3:177212067-177212217	-
chr3	177213947	177214097	3:177213947-177214097	-
chr3	177220292	177220442	3:177220292-177220442	-
chr3	177224567	177224717	3:177224567-177224717	-
chr3	177229927	177230097	3:177229927-177230097	-
chr3	177231787	177231937	3:177231787-177231937	-
chr3	177234267	177234417	3:177234267-177234417	-
chr3	177236798	177236948	3:177236798-177236948	-
chr3	177237327	177237477	3:177237327-177237477	-
chr3	177250287	177250437	3:177250287-177250437	-
chr3	177257107	177257257	3:177257107-177257257	-
chr3	177263847	177263997	3:177263847-177263997	-
chr3	177284487	177284657	3:177284487-177284657	ENSG00000203645
chr3	177294287	177294437	3:177294287-177294437	ENSG00000236893,ENSG00000203645
chr3	177300067	177300257	3:177300067-177300257	ENSG00000236893,ENSG00000203645
chr3	177306407	177306557	3:177306407-177306557	ENSG00000236893
chr3	177320887	177321057	3:177320887-177321057	-
chr3	177321367	177321517	3:177321367-177321517	-
chr3	177334187	177334337	3:177334187-177334337	-
chr3	177335907	177336057	3:177335907-177336057	-
chr3	177337207	177337357	3:177337207-177337357	-
chr3	177337567	177337717	3:177337567-177337717	-
chr3	177338067	177338217	3:177338067-177338217	-
chr3	177338736	177338897	3:177338736-177338897	-
chr3	177341907	177342057	3:177341907-177342057	ENSG00000226782
chr3	177342174	177342324	3:177342174-177342324	-
chr3	177344667	177344817	3:177344667-177344817	ENSG00000226782
chr3	177345287	177345457	3:177345287-177345457	ENSG00000226782
chr3	177345727	177345877	3:177345727-177345877	ENSG00000226782,ENSG00000203645,ENSG00000177565
chr3	177350167	177350317	3:177350167-177350317	ENSG00000226782
chr3	177357087	177357237	3:177357087-177357237	-
chr3	177357547	177357697	3:177357547-177357697	ENSG00000177565
chr3	177357927	177358077	3:177357927-177358077	-
chr3	177358667	177358817	3:177358667-177358817	ENSG00000226782,ENSG00000177565
chr3	177359451	177359601	3:177359451-177359601	-
chr3	177360007	177360157	3:177360007-177360157	ENSG00000177565,ENSG00000231888
chr3	177360587	177360737	3:177360587-177360737	-
chr3	177362576	177362726	3:177362576-177362726	-
chr3	177364366	177364516	3:177364366-177364516	-
chr3	177385927	177386077	3:177385927-177386077	-
chr3	177403315	177403465	3:177403315-177403465	-
chr3	177420443	177420743	3:177420443-177420743	-
chr3	177420827	177420977	3:177420827-177420977	-
chr3	177431987	177432137	3:177431987-177432137	-
chr3	177439827	177439977	3:177439827-177439977	ENSG00000228221
chr3	177441447	177441597	3:177441447-177441597	ENSG00000228221
chr3	177443547	177443730	3:177443547-177443730	ENSG00000228221
chr3	177452027	177452327	3:177452027-177452327	-
chr3	177452607	177452757	3:177452607-177452757	-
chr3	177459547	177459697	3:177459547-177459697	-
chr3	177463927	177464077	3:177463927-177464077	-
chr3	177464487	177464637	3:177464487-177464637	-
chr3	177466188	177466338	3:177466188-177466338	-
chr3	177468467	177468637	3:177468467-177468637	-
chr3	177468887	177469037	3:177468887-177469037	-
chr3	177478567	177478737	3:177478567-177478737	ENSG00000252028,ENSG00000228221,ENSG00000231888
chr3	177487867	177488017	3:177487867-177488017	-
chr3	177488347	177488497	3:177488347-177488497	-
chr3	177488867	177489017	3:177488867-177489017	ENSG00000252028
chr3	177491427	177491577	3:177491427-177491577	ENSG00000252028
chr3	177498330	177498497	3:177498330-177498497	ENSG00000252028
chr3	177513507	177513657	3:177513507-177513657	ENSG00000252028
chr3	177513847	177513997	3:177513847-177513997	-
chr3	177514195	177514345	3:177514195-177514345	-
chr3	177516447	177516597	3:177516447-177516597	ENSG00000252028
chr3	177523367	177523517	3:177523367-177523517	-
chr3	177524187	177524337	3:177524187-177524337	-
chr3	177526367	177526557	3:177526367-177526557	-
chr3	177529847	177529997	3:177529847-177529997	ENSG00000237978
chr3	177538167	177538317	3:177538167-177538317	-
chr3	177538807	177538957	3:177538807-177538957	-
chr3	177539112	177539262	3:177539112-177539262	-
chr3	177555007	177555157	3:177555007-177555157	-
chr3	177563507	177563677	3:177563507-177563677	-
chr3	177567685	177567835	3:177567685-177567835	-
chr3	177569307	177569457	3:177569307-177569457	-
chr3	177574327	177574477	3:177574327-177574477	-
chr3	177589353	177589503	3:177589353-177589503	-
chr3	177589967	177590117	3:177589967-177590117	-
chr3	177590967	177591117	3:177590967-177591117	-
chr3	177591507	177591657	3:177591507-177591657	-
chr3	177592807	177592962	3:177592807-177592962	-
chr3	177594258	177594408	3:177594258-177594408	-
chr3	177595331	177595481	3:177595331-177595481	-
chr3	177595967	177596117	3:177595967-177596117	-
chr3	177596387	177596537	3:177596387-177596537	-
chr3	177596767	177596917	3:177596767-177596917	-
chr3	177597427	177597767	3:177597427-177597767	-
chr3	177598167	177598317	3:177598167-177598317	-
chr3	177602627	177602777	3:177602627-177602777	-
chr3	177615107	177615257	3:177615107-177615257	ENSG00000200288,ENSG00000236385,ENSG00000228221
chr3	177619107	177619257	3:177619107-177619257	ENSG00000200288,ENSG00000236385,ENSG00000228221
chr3	177619467	177619617	3:177619467-177619617	ENSG00000200288,ENSG00000228221
chr3	177626167	177626317	3:177626167-177626317	ENSG00000236385
chr3	177629407	177629557	3:177629407-177629557	ENSG00000200288,ENSG00000236385
chr3	177631007	177631157	3:177631007-177631157	ENSG00000236385
chr3	177631443	177631593	3:177631443-177631593	ENSG00000236385
chr3	177633847	177634017	3:177633847-177634017	ENSG00000200288,ENSG00000236385
chr3	177640726	177640876	3:177640726-177640876	-
chr3	177653047	177653197	3:177653047-177653197	-
chr3	177657387	177657537	3:177657387-177657537	-
chr3	177658087	177658237	3:177658087-177658237	-
chr3	177665487	177665637	3:177665487-177665637	-
chr3	177673527	177673697	3:177673527-177673697	ENSG00000277241,ENSG00000228561,ENSG00000228221
chr3	177676484	177676634	3:177676484-177676634	ENSG00000228561
chr3	177679547	177679697	3:177679547-177679697	ENSG00000228561
chr3	177679907	177680057	3:177679907-177680057	ENSG00000228561,ENSG00000228221
chr3	177680567	177680717	3:177680567-177680717	ENSG00000228561
chr3	177681287	177681437	3:177681287-177681437	ENSG00000228561,ENSG00000228221
chr3	177694427	177694597	3:177694427-177694597	ENSG00000277241,ENSG00000228561
chr3	177695059	177695209	3:177695059-177695209	ENSG00000277241
chr3	177706607	177706777	3:177706607-177706777	ENSG00000277241
chr3	177714060	177714210	3:177714060-177714210	-
chr3	177724087	177724237	3:177724087-177724237	ENSG00000228221
chr3	177729523	177729673	3:177729523-177729673	-
chr3	177729987	177730137	3:177729987-177730137	-
chr3	177731827	177731977	3:177731827-177731977	-
chr3	177745007	177745177	3:177745007-177745177	-
chr3	177746767	177746917	3:177746767-177746917	-
chr3	177753547	177753717	3:177753547-177753717	-
chr3	177758246	177758397	3:177758246-177758397	-
chr3	177759347	177759497	3:177759347-177759497	-
chr3	177760763	177760913	3:177760763-177760913	-
chr3	177761030	177761180	3:177761030-177761180	-
chr3	177764607	177764757	3:177764607-177764757	-
chr3	177771007	177771197	3:177771007-177771197	-
chr3	177776867	177777017	3:177776867-177777017	-
chr3	177777827	177777977	3:177777827-177777977	-
chr3	177781727	177781897	3:177781727-177781897	-
chr3	177789607	177789757	3:177789607-177789757	-
chr3	177792784	177792934	3:177792784-177792934	-
chr3	177800227	177800377	3:177800227-177800377	-
chr3	177810287	177810457	3:177810287-177810457	ENSG00000231574
chr3	177813447	177813597	3:177813447-177813597	ENSG00000231574
chr3	177816727	177816877	3:177816727-177816877	ENSG00000231574
chr3	177820747	177820917	3:177820747-177820917	ENSG00000231574
chr3	177822778	177822928	3:177822778-177822928	-
chr3	177824267	177824437	3:177824267-177824437	ENSG00000231574
chr3	177827627	177827777	3:177827627-177827777	ENSG00000231574
chr3	177830447	177830617	3:177830447-177830617	ENSG00000231574
chr3	177832987	177833137	3:177832987-177833137	ENSG00000231574
chr3	177835107	177835257	3:177835107-177835257	-
chr3	177836067	177836217	3:177836067-177836217	-
chr3	177836747	177836897	3:177836747-177836897	-
chr3	177838367	177838517	3:177838367-177838517	-
chr3	177852067	177852217	3:177852067-177852217	-
chr3	177862469	177862619	3:177862469-177862619	-
chr3	177875951	177876101	3:177875951-177876101	-
chr3	177878327	177878477	3:177878327-177878477	-
chr3	177889247	177889397	3:177889247-177889397	-
chr3	177893447	177893597	3:177893447-177893597	-
chr3	177904847	177904997	3:177904847-177904997	-
chr3	177905287	177905457	3:177905287-177905457	-
chr3	177906207	177906377	3:177906207-177906377	-
chr3	177906727	177906877	3:177906727-177906877	-
chr3	177921297	177921447	3:177921297-177921447	-
chr3	177928347	177928497	3:177928347-177928497	ENSG00000225790
chr3	177932427	177932577	3:177932427-177932577	ENSG00000225790
chr3	177933067	177933237	3:177933067-177933237	ENSG00000225790
chr3	177934187	177934357	3:177934187-177934357	ENSG00000225790
chr3	177944307	177944457	3:177944307-177944457	-
chr3	177946412	177946562	3:177946412-177946562	-
chr3	177946627	177946777	3:177946627-177946777	ENSG00000270321
chr3	177947087	177947257	3:177947087-177947257	ENSG00000270321
chr3	177960147	177960297	3:177960147-177960297	ENSG00000270321
chr3	177973567	177973717	3:177973567-177973717	-
chr3	177977507	177977657	3:177977507-177977657	-
chr3	177977887	177978037	3:177977887-177978037	-
chr3	177993127	177993277	3:177993127-177993277	-
chr3	177995127	177995277	3:177995127-177995277	ENSG00000199858
chr3	178001847	178001997	3:178001847-178001997	ENSG00000199858
chr3	178003927	178004077	3:178003927-178004077	ENSG00000199858
chr3	178022039	178022189	3:178022039-178022189	-
chr3	178022747	178022897	3:178022747-178022897	ENSG00000199858
chr3	178036887	178037037	3:178036887-178037037	-
chr3	178043187	178043337	3:178043187-178043337	-
chr3	178054553	178054777	3:178054553-178054777	-
chr3	178059226	178059377	3:178059226-178059377	-
chr3	178059932	178060082	3:178059932-178060082	-
chr3	178060527	178060697	3:178060527-178060697	-
chr3	178063647	178063817	3:178063647-178063817	-
chr3	178067847	178068013	3:178067847-178068013	-
chr3	178072487	178072637	3:178072487-178072637	-
chr3	178073087	178073237	3:178073087-178073237	-
chr3	178079087	178079237	3:178079087-178079237	-
chr3	178084347	178084497	3:178084347-178084497	-
chr3	178084967	178085117	3:178084967-178085117	-
chr3	178097667	178097817	3:178097667-178097817	-
chr3	178100967	178101117	3:178100967-178101117	-
chr3	178103247	178103397	3:178103247-178103397	-
chr3	178120067	178120237	3:178120067-178120237	-
chr3	178129246	178129397	3:178129246-178129397	-
chr3	178131887	178132057	3:178131887-178132057	-
chr3	178140550	178140737	3:178140550-178140737	-
chr3	178140867	178141017	3:178140867-178141017	-
chr3	178152147	178152297	3:178152147-178152297	-
chr3	178159787	178159937	3:178159787-178159937	-
chr3	178167967	178168117	3:178167967-178168117	ENSG00000286003
chr3	178169547	178169697	3:178169547-178169697	ENSG00000286003
chr3	178170727	178170877	3:178170727-178170877	ENSG00000286003
chr3	178195939	178196097	3:178195939-178196097	-
chr3	178198427	178198577	3:178198427-178198577	-
chr3	178202247	178202397	3:178202247-178202397	-
chr3	178203327	178203477	3:178203327-178203477	-
chr3	178203787	178203937	3:178203787-178203937	-
chr3	178205887	178206037	3:178205887-178206037	-
chr3	178211192	178211342	3:178211192-178211342	-
chr3	178223907	178224057	3:178223907-178224057	-
chr3	178237007	178237157	3:178237007-178237157	-
chr3	178245448	178245598	3:178245448-178245598	-
chr3	178255467	178255617	3:178255467-178255617	-
chr3	178260967	178261417	3:178260967-178261417	-
chr3	178263347	178263544	3:178263347-178263544	-
chr3	178277667	178277817	3:178277667-178277817	ENSG00000197584
chr3	178289867	178290017	3:178289867-178290017	-
chr3	178295387	178295557	3:178295387-178295557	-
chr3	178297307	178297457	3:178297307-178297457	-
chr3	178304837	178304997	3:178304837-178304997	-
chr3	178308887	178309037	3:178308887-178309037	-
chr3	178320482	178320637	3:178320482-178320637	-
chr3	178321067	178321217	3:178321067-178321217	-
chr3	178324907	178325057	3:178324907-178325057	-
chr3	178325487	178325637	3:178325487-178325637	-
chr3	178336207	178336357	3:178336207-178336357	-
chr3	178340667	178340820	3:178340667-178340820	-
chr3	178342227	178342377	3:178342227-178342377	-
chr3	178342495	178342645	3:178342495-178342645	-
chr3	178350907	178351057	3:178350907-178351057	-
chr3	178351207	178351357	3:178351207-178351357	-
chr3	178352327	178352477	3:178352327-178352477	-
chr3	178352747	178352897	3:178352747-178352897	-
chr3	178353387	178353537	3:178353387-178353537	-
chr3	178359827	178359977	3:178359827-178359977	-
chr3	178360147	178360297	3:178360147-178360297	-
chr3	178367987	178368137	3:178367987-178368137	-
chr3	178372527	178372677	3:178372527-178372677	-
chr3	178382107	178382277	3:178382107-178382277	ENSG00000223930
chr3	178382627	178382797	3:178382627-178382797	ENSG00000223930
chr3	178384407	178384559	3:178384407-178384559	ENSG00000223930
chr3	178384727	178384877	3:178384727-178384877	ENSG00000223930
chr3	178385427	178385577	3:178385427-178385577	ENSG00000223930
chr3	178392627	178392777	3:178392627-178392777	ENSG00000223941,ENSG00000275163,ENSG00000223930
chr3	178393947	178394117	3:178393947-178394117	ENSG00000223930
chr3	178397947	178398097	3:178397947-178398097	-
chr3	178405052	178405352	3:178405052-178405352	ENSG00000223941,ENSG00000275163
chr3	178405565	178405737	3:178405565-178405737	ENSG00000223941,ENSG00000275163
chr3	178406363	178406517	3:178406363-178406517	ENSG00000223941,ENSG00000275163
chr3	178419187	178419337	3:178419187-178419337	ENSG00000252336,ENSG00000223941,ENSG00000275163
chr3	178434367	178434517	3:178434367-178434517	ENSG00000252336
chr3	178436847	178437017	3:178436847-178437017	ENSG00000252336,ENSG00000223941,ENSG00000275163
chr3	178439627	178439777	3:178439627-178439777	ENSG00000252336,ENSG00000223941,ENSG00000275163
chr3	178443727	178443877	3:178443727-178443877	ENSG00000237978,ENSG00000252336
chr3	178454827	178454977	3:178454827-178454977	ENSG00000237978,ENSG00000271131
chr3	178455387	178455537	3:178455387-178455537	-
chr3	178483807	178483957	3:178483807-178483957	ENSG00000271131
chr3	178485867	178486017	3:178485867-178486017	ENSG00000271131
chr3	178504247	178504397	3:178504247-178504397	ENSG00000271131
chr3	178513727	178513877	3:178513727-178513877	-
chr3	178514047	178514237	3:178514047-178514237	ENSG00000271131
chr3	178517027	178517197	3:178517027-178517197	ENSG00000271131
chr3	178525327	178525477	3:178525327-178525477	-
chr3	178532687	178532837	3:178532687-178532837	ENSG00000197584
chr3	178536287	178536437	3:178536287-178536437	ENSG00000197584
chr3	178552147	178552297	3:178552147-178552297	ENSG00000197584
chr3	178562267	178562417	3:178562267-178562417	ENSG00000197584
chr3	178562607	178562757	3:178562607-178562757	ENSG00000197584
chr3	178562927	178563077	3:178562927-178563077	ENSG00000197584
chr3	178568247	178568397	3:178568247-178568397	-
chr3	178585121	178585271	3:178585121-178585271	-
chr3	178618347	178618497	3:178618347-178618497	-
chr3	178618583	178618733	3:178618583-178618733	-
chr3	178623753	178623903	3:178623753-178623903	-
chr3	178646367	178646517	3:178646367-178646517	-
chr3	178659067	178659217	3:178659067-178659217	-
chr3	178663327	178663477	3:178663327-178663477	-
chr3	178664227	178664377	3:178664227-178664377	-
chr3	178665867	178666037	3:178665867-178666037	-
chr3	178669187	178669337	3:178669187-178669337	-
chr3	178669844	178669994	3:178669844-178669994	-
chr3	178671947	178672117	3:178671947-178672117	-
chr3	178672367	178672517	3:178672367-178672517	-
chr3	178699967	178700117	3:178699967-178700117	-
chr3	178703687	178703837	3:178703687-178703837	-
chr3	178709227	178709377	3:178709227-178709377	-
chr3	178719167	178719357	3:178719167-178719357	-
chr3	178790627	178790777	3:178790627-178790777	ENSG00000237978
chr3	178823707	178823857	3:178823707-178823857	ENSG00000237978
chr3	178847307	178847457	3:178847307-178847457	ENSG00000237978
chr3	178849487	178849637	3:178849487-178849637	ENSG00000237978
chr3	178947854	178948004	3:178947854-178948004	-
chr3	178960283	178960433	3:178960283-178960433	-
chr3	178961767	178961919	3:178961767-178961919	-
chr3	178966647	178966797	3:178966647-178966797	-
chr3	179015607	179015777	3:179015607-179015777	-
chr3	179020187	179020357	3:179020187-179020357	-
chr3	179026727	179026877	3:179026727-179026877	-
chr3	179027627	179027797	3:179027627-179027797	-
chr3	179028507	179028657	3:179028507-179028657	-
chr3	179036977	179037127	3:179036977-179037127	-
chr3	179037467	179037617	3:179037467-179037617	-
chr3	179067967	179068117	3:179067967-179068117	ENSG00000172667
chr3	179069287	179069437	3:179069287-179069437	ENSG00000172667
chr3	179070127	179070277	3:179070127-179070277	ENSG00000172667
chr3	179071767	179071917	3:179071767-179071917	ENSG00000200616,ENSG00000172667
chr3	179098587	179098737	3:179098587-179098737	ENSG00000200616
chr3	179100747	179100897	3:179100747-179100897	ENSG00000200616
chr3	179105207	179105357	3:179105207-179105357	ENSG00000200616
chr3	179108207	179108357	3:179108207-179108357	ENSG00000200616
chr3	179111887	179112037	3:179111887-179112037	-
chr3	179114027	179114177	3:179114027-179114177	-
chr3	179115542	179115692	3:179115542-179115692	-
chr3	179147247	179147417	3:179147247-179147417	ENSG00000201957,ENSG00000121879,ENSG00000229102
chr3	179148007	179148177	3:179148007-179148177	ENSG00000239880,ENSG00000201822,ENSG00000242539,ENSG00000171109,ENSG00000121864,ENSG00000240429,ENSG00000171121,ENSG00000201957,ENSG00000121879,ENSG00000229102,ENSG00000200616,ENSG00000172667
chr3	179148627	179148777	3:179148627-179148777	ENSG00000121879,ENSG00000229102
chr3	179149107	179149257	3:179149107-179149257	ENSG00000121879,ENSG00000229102
chr3	179149547	179149697	3:179149547-179149697	ENSG00000229102
chr3	179150087	179150237	3:179150087-179150237	-
chr3	179156830	179156980	3:179156830-179156980	ENSG00000201957
chr3	179180047	179180197	3:179180047-179180197	ENSG00000201957
chr3	179180563	179180717	3:179180563-179180717	ENSG00000201957
chr3	179181067	179181297	3:179181067-179181297	ENSG00000201957
chr3	179182327	179182477	3:179182327-179182477	ENSG00000201957
chr3	179183007	179183157	3:179183007-179183157	ENSG00000201957
chr3	179189887	179190037	3:179189887-179190037	ENSG00000201957,ENSG00000121879
chr3	179196221	179196377	3:179196221-179196377	ENSG00000121879
chr3	179215667	179215817	3:179215667-179215817	ENSG00000121879
chr3	179234345	179234497	3:179234345-179234497	-
chr3	179236849	179236999	3:179236849-179236999	-
chr3	179247667	179247817	3:179247667-179247817	ENSG00000171121
chr3	179261387	179261537	3:179261387-179261537	ENSG00000240429,ENSG00000171121
chr3	179272507	179272657	3:179272507-179272657	ENSG00000240429,ENSG00000171121
chr3	179279027	179279177	3:179279027-179279177	-
chr3	179280563	179280713	3:179280563-179280713	-
chr3	179298483	179298637	3:179298483-179298637	-
chr3	179304707	179304857	3:179304707-179304857	-
chr3	179316107	179316277	3:179316107-179316277	ENSG00000121864,ENSG00000229102
chr3	179321687	179321837	3:179321687-179321837	ENSG00000121864
chr3	179322827	179322977	3:179322827-179322977	ENSG00000171109,ENSG00000121864
chr3	179323267	179323417	3:179323267-179323417	ENSG00000121864
chr3	179324387	179324537	3:179324387-179324537	ENSG00000121864
chr3	179336447	179336597	3:179336447-179336597	ENSG00000260743
chr3	179344967	179345117	3:179344967-179345117	-
chr3	179346547	179346697	3:179346547-179346697	ENSG00000171109,ENSG00000260743
chr3	179347007	179347157	3:179347007-179347157	ENSG00000171109,ENSG00000260743
chr3	179347567	179347717	3:179347567-179347717	ENSG00000272699,ENSG00000242539,ENSG00000171109,ENSG00000260743,ENSG00000121864
chr3	179348267	179348417	3:179348267-179348417	-
chr3	179374108	179374258	3:179374108-179374258	-
chr3	179385569	179385725	3:179385569-179385725	ENSG00000242539
chr3	179416747	179416897	3:179416747-179416897	ENSG00000272699,ENSG00000242539
chr3	179421627	179421797	3:179421627-179421797	ENSG00000272699,ENSG00000242539,ENSG00000114450
chr3	179432107	179432257	3:179432107-179432257	ENSG00000114450
chr3	179436671	179436821	3:179436671-179436821	-
chr3	179446627	179446777	3:179446627-179446777	ENSG00000239255,ENSG00000114450
chr3	179449747	179449897	3:179449747-179449897	ENSG00000239255,ENSG00000114450
chr3	179450467	179450617	3:179450467-179450617	ENSG00000239255,ENSG00000114450
chr3	179450927	179451077	3:179450927-179451077	ENSG00000181260,ENSG00000239255,ENSG00000114450
chr3	179451447	179451597	3:179451447-179451597	ENSG00000181260,ENSG00000239255,ENSG00000272699,ENSG00000242539,ENSG00000114450
chr3	179452287	179452437	3:179452287-179452437	ENSG00000181260,ENSG00000239255,ENSG00000272699,ENSG00000242539,ENSG00000114450
chr3	179453067	179453217	3:179453067-179453217	ENSG00000239255,ENSG00000114450
chr3	179454967	179455117	3:179454967-179455117	ENSG00000181260
chr3	179455887	179456037	3:179455887-179456037	ENSG00000181260,ENSG00000239255
chr3	179463447	179463597	3:179463447-179463597	ENSG00000181260
chr3	179483028	179483178	3:179483028-179483178	-
chr3	179510650	179510800	3:179510650-179510800	-
chr3	179526607	179526757	3:179526607-179526757	-
chr3	179527127	179527277	3:179527127-179527277	ENSG00000239880,ENSG00000201822,ENSG00000181260,ENSG00000272699,ENSG00000242539
chr3	179527647	179527857	3:179527647-179527857	-
chr3	179541207	179541357	3:179541207-179541357	-
chr3	179545086	179545277	3:179545086-179545277	-
chr3	179551887	179552037	3:179551887-179552037	-
chr3	179558847	179558997	3:179558847-179558997	ENSG00000136518,ENSG00000272699,ENSG00000242539
chr3	179562747	179562897	3:179562747-179562897	ENSG00000239880,ENSG00000288698,ENSG00000136521,ENSG00000136522,ENSG00000272660,ENSG00000272910,ENSG00000136518,ENSG00000272699,ENSG00000242539,ENSG00000114450,ENSG00000171109
chr3	179563527	179563697	3:179563527-179563697	ENSG00000136518
chr3	179589327	179589477	3:179589327-179589477	ENSG00000272660,ENSG00000272910
chr3	179590557	179590857	3:179590557-179590857	-
chr3	179591427	179591577	3:179591427-179591577	ENSG00000272660,ENSG00000272910
chr3	179604647	179604797	3:179604647-179604797	ENSG00000239096,ENSG00000288698,ENSG00000136521,ENSG00000136522,ENSG00000272660,ENSG00000272910,ENSG00000242539
chr3	179614047	179614197	3:179614047-179614197	ENSG00000239096,ENSG00000288698,ENSG00000136521
chr3	179615567	179615717	3:179615567-179615717	ENSG00000239096,ENSG00000288698
chr3	179615907	179616057	3:179615907-179616057	ENSG00000239096,ENSG00000288698,ENSG00000136521
chr3	179649707	179649865	3:179649707-179649865	ENSG00000058056,ENSG00000243977
chr3	179652627	179652777	3:179652627-179652777	ENSG00000058056,ENSG00000243977
chr3	179652947	179653097	3:179652947-179653097	ENSG00000058056,ENSG00000243977
chr3	179653487	179653637	3:179653487-179653637	ENSG00000058056,ENSG00000243977
chr3	179654247	179654397	3:179654247-179654397	ENSG00000058056,ENSG00000243977
chr3	179654487	179654637	3:179654487-179654637	ENSG00000243977
chr3	179666147	179666297	3:179666147-179666297	-
chr3	179666587	179666737	3:179666587-179666737	ENSG00000058056
chr3	179671907	179672077	3:179671907-179672077	ENSG00000058056
chr3	179680776	179680926	3:179680776-179680926	ENSG00000058056
chr3	179681047	179681197	3:179681047-179681197	-
chr3	179681547	179681697	3:179681547-179681697	-
chr3	179682007	179682157	3:179682007-179682157	-
chr3	179682887	179683037	3:179682887-179683037	-
chr3	179683407	179683557	3:179683407-179683557	-
chr3	179691442	179691592	3:179691442-179691592	-
chr3	179713687	179713837	3:179713687-179713837	ENSG00000058056
chr3	179716928	179717117	3:179716928-179717117	ENSG00000058056
chr3	179744100	179744250	3:179744100-179744250	-
chr3	179750862	179751017	3:179750862-179751017	ENSG00000058056
chr3	179761047	179761217	3:179761047-179761217	ENSG00000058056
chr3	179768127	179768297	3:179768127-179768297	ENSG00000058056
chr3	179776502	179776652	3:179776502-179776652	-
chr3	179782987	179783137	3:179782987-179783137	ENSG00000058056
chr3	179801387	179801537	3:179801387-179801537	ENSG00000242068,ENSG00000242811,ENSG00000199986,ENSG00000201810,ENSG00000239880,ENSG00000282327,ENSG00000201822,ENSG00000287645,ENSG00000243799,ENSG00000114757,ENSG00000058056
chr3	179806347	179806497	3:179806347-179806497	-
chr3	179811347	179811497	3:179811347-179811497	ENSG00000114757
chr3	179811747	179811917	3:179811747-179811917	ENSG00000201810,ENSG00000239880,ENSG00000287645,ENSG00000114757
chr3	179819527	179819677	3:179819527-179819677	ENSG00000114757
chr3	179837467	179837617	3:179837467-179837617	-
chr3	179841067	179841237	3:179841067-179841237	-
chr3	179852207	179852357	3:179852207-179852357	-
chr3	179853287	179853437	3:179853287-179853437	-
chr3	179879426	179879576	3:179879426-179879576	ENSG00000243799
chr3	179881907	179882057	3:179881907-179882057	ENSG00000243799,ENSG00000114757
chr3	179898107	179898265	3:179898107-179898265	ENSG00000244302,ENSG00000114757
chr3	179929167	179929337	3:179929167-179929337	ENSG00000199986,ENSG00000239880,ENSG00000282327,ENSG00000201822,ENSG00000287645,ENSG00000244302,ENSG00000114757
chr3	179942367	179942517	3:179942367-179942517	ENSG00000287645
chr3	179987601	179987751	3:179987601-179987751	ENSG00000287645
chr3	180036747	180036897	3:180036747-180036897	ENSG00000114757
chr3	180048947	180049097	3:180048947-180049097	-
chr3	180180800	180180950	3:180180800-180180950	ENSG00000282327,ENSG00000201822
chr3	180180968	180181118	3:180180968-180181118	ENSG00000282327,ENSG00000201822
chr3	180213560	180213710	3:180213560-180213710	ENSG00000213158,ENSG00000282327,ENSG00000201822
chr3	180408764	180408914	3:180408764-180408914	ENSG00000241696
chr3	180420927	180421077	3:180420927-180421077	ENSG00000241696
chr3	180421367	180421517	3:180421367-180421517	ENSG00000241696,ENSG00000239880
chr3	180421847	180421997	3:180421847-180421997	ENSG00000241696,ENSG00000239880
chr3	180433287	180433440	3:180433287-180433440	ENSG00000241696,ENSG00000239880
chr3	180551475	180551625	3:180551475-180551625	ENSG00000201810
chr3	180595064	180595217	3:180595064-180595217	ENSG00000163728,ENSG00000241946,ENSG00000199986,ENSG00000239774
chr3	180601429	180601579	3:180601429-180601579	-
chr3	180602027	180602197	3:180602027-180602197	ENSG00000235294,ENSG00000237806,ENSG00000206932,ENSG00000242140,ENSG00000239516,ENSG00000242068,ENSG00000242811,ENSG00000284862,ENSG00000163728,ENSG00000241946,ENSG00000199986,ENSG00000239774,ENSG00000201810,ENSG00000239880,ENSG00000282327,ENSG00000201822,ENSG00000287645
chr3	180602487	180602657	3:180602487-180602657	ENSG00000163728,ENSG00000241946,ENSG00000199986,ENSG00000239774
chr3	180630503	180630653	3:180630503-180630653	-
chr3	180657045	180657345	3:180657045-180657345	-
chr3	180679447	180679597	3:180679447-180679597	ENSG00000242811,ENSG00000243187,ENSG00000284862
chr3	180679927	180680097	3:180679927-180680097	ENSG00000243187,ENSG00000284862
chr3	180680107	180680317	3:180680107-180680317	ENSG00000242811,ENSG00000243187,ENSG00000284862
chr3	180698975	180699125	3:180698975-180699125	-
chr3	180748127	180748277	3:180748127-180748277	ENSG00000242068,ENSG00000242811
chr3	180802947	180803114	3:180802947-180803114	ENSG00000239516,ENSG00000241473,ENSG00000242068,ENSG00000242811
chr3	180804987	180805137	3:180804987-180805137	ENSG00000237806,ENSG00000242140,ENSG00000213157,ENSG00000239516,ENSG00000241473,ENSG00000242068,ENSG00000242811
chr3	180869707	180869857	3:180869707-180869857	ENSG00000285336,ENSG00000145075
chr3	180870107	180870257	3:180870107-180870257	ENSG00000213157,ENSG00000114416,ENSG00000239516,ENSG00000285336,ENSG00000145075
chr3	180870507	180870657	3:180870507-180870657	ENSG00000242140,ENSG00000213157,ENSG00000114416,ENSG00000239516,ENSG00000241473,ENSG00000242068,ENSG00000285336,ENSG00000145075
chr3	180870947	180871097	3:180870947-180871097	ENSG00000213157,ENSG00000114416,ENSG00000285336,ENSG00000145075
chr3	180872027	180872177	3:180872027-180872177	ENSG00000242140,ENSG00000213157,ENSG00000114416,ENSG00000239516,ENSG00000241473,ENSG00000242068,ENSG00000285336,ENSG00000145075
chr3	180875290	180875440	3:180875290-180875440	ENSG00000213157,ENSG00000285336,ENSG00000145075
chr3	180912287	180912457	3:180912287-180912457	ENSG00000213157,ENSG00000114416
chr3	180912567	180912717	3:180912567-180912717	ENSG00000213157,ENSG00000114416
chr3	180912987	180913137	3:180912987-180913137	ENSG00000114416
chr3	180913507	180913657	3:180913507-180913657	ENSG00000114416
chr3	180914066	180914297	3:180914066-180914297	ENSG00000114416
chr3	180934167	180934317	3:180934167-180934317	-
chr3	180980728	180980897	3:180980728-180980897	ENSG00000205981
chr3	180989707	180989857	3:180989707-180989857	ENSG00000237806,ENSG00000206932,ENSG00000242140,ENSG00000242808,ENSG00000205981,ENSG00000213157,ENSG00000114416,ENSG00000239516,ENSG00000242068,ENSG00000242811
chr3	181131478	181131628	3:181131478-181131628	ENSG00000242140
chr3	181176687	181176857	3:181176687-181176857	ENSG00000237806,ENSG00000206932,ENSG00000242140,ENSG00000242808,ENSG00000242068
chr3	181210347	181210497	3:181210347-181210497	ENSG00000237806,ENSG00000206932,ENSG00000242140
chr3	181278827	181278977	3:181278827-181278977	ENSG00000237806,ENSG00000206932
chr3	181316607	181316757	3:181316607-181316757	-
chr3	181326767	181326932	3:181326767-181326932	-
chr3	181457347	181457497	3:181457347-181457497	ENSG00000235294,ENSG00000241231
chr3	181458987	181459137	3:181458987-181459137	ENSG00000235294,ENSG00000241231
chr3	181486157	181486307	3:181486157-181486307	ENSG00000235294,ENSG00000241231
chr3	181488029	181488179	3:181488029-181488179	ENSG00000235294
chr3	181554442	181554592	3:181554442-181554592	-
chr3	181564347	181564497	3:181564347-181564497	-
chr3	181622487	181622637	3:181622487-181622637	ENSG00000276074,ENSG00000235294
chr3	181624427	181624577	3:181624427-181624577	ENSG00000276074
chr3	181629151	181629317	3:181629151-181629317	ENSG00000276074,ENSG00000235294
chr3	181629847	181629997	3:181629847-181629997	ENSG00000276074,ENSG00000235294
chr3	181632227	181632377	3:181632227-181632377	ENSG00000276074
chr3	181695307	181695457	3:181695307-181695457	ENSG00000276690,ENSG00000239381,ENSG00000242808
chr3	181700567	181700717	3:181700567-181700717	ENSG00000278026,ENSG00000181449,ENSG00000276690,ENSG00000239381,ENSG00000242808
chr3	181702147	181702317	3:181702147-181702317	ENSG00000276690,ENSG00000239381,ENSG00000242808
chr3	181709630	181709797	3:181709630-181709797	ENSG00000266317,ENSG00000278026,ENSG00000181449,ENSG00000276690,ENSG00000239381,ENSG00000242808
chr3	181711107	181711257	3:181711107-181711257	ENSG00000278026,ENSG00000181449
chr3	181711767	181711917	3:181711767-181711917	ENSG00000199839,ENSG00000266317,ENSG00000278026,ENSG00000181449,ENSG00000276690,ENSG00000239381
chr3	181782363	181782517	3:181782363-181782517	ENSG00000213155,ENSG00000239805,ENSG00000199839,ENSG00000266317
chr3	181782673	181782837	3:181782673-181782837	ENSG00000199839,ENSG00000266317
chr3	181880381	181880557	3:181880381-181880557	ENSG00000252257,ENSG00000242512,ENSG00000213155,ENSG00000239805,ENSG00000199839,ENSG00000266317
chr3	181899947	181900097	3:181899947-181900097	ENSG00000213155,ENSG00000239805
chr3	181901727	181901877	3:181901727-181901877	ENSG00000252257,ENSG00000242512,ENSG00000213155,ENSG00000239805
chr3	181998685	181998835	3:181998685-181998835	ENSG00000252257,ENSG00000242512
chr3	182116487	182116637	3:182116487-182116637	ENSG00000287605,ENSG00000240478,ENSG00000286453
chr3	182117727	182117877	3:182117727-182117877	ENSG00000287605,ENSG00000240478,ENSG00000286453
chr3	182118167	182118317	3:182118167-182118317	ENSG00000287605,ENSG00000240478,ENSG00000286453
chr3	182169321	182169471	3:182169321-182169471	ENSG00000287605
chr3	182200698	182200857	3:182200698-182200857	ENSG00000287605
chr3	182212607	182212757	3:182212607-182212757	ENSG00000287605
chr3	182214545	182214695	3:182214545-182214695	-
chr3	182238227	182238377	3:182238227-182238377	-
chr3	182241753	182241903	3:182241753-182241903	-
chr3	182242227	182242377	3:182242227-182242377	ENSG00000287605,ENSG00000286453,ENSG00000252257,ENSG00000242512,ENSG00000199839,ENSG00000266317
chr3	182258667	182258817	3:182258667-182258817	ENSG00000287605,ENSG00000286453,ENSG00000252257,ENSG00000242512
chr3	182259707	182259857	3:182259707-182259857	-
chr3	182359585	182359735	3:182359585-182359735	ENSG00000242012
chr3	182364872	182365022	3:182364872-182365022	ENSG00000242012
chr3	182464630	182464780	3:182464630-182464780	ENSG00000244199
chr3	182490707	182490857	3:182490707-182490857	ENSG00000244247,ENSG00000241098
chr3	182618247	182618397	3:182618247-182618397	ENSG00000238837,ENSG00000228766,ENSG00000287941
chr3	182619067	182619217	3:182619067-182619217	ENSG00000238837,ENSG00000228766,ENSG00000287941
chr3	182672047	182672197	3:182672047-182672197	ENSG00000243378,ENSG00000238837
chr3	182682307	182682457	3:182682307-182682457	ENSG00000243378,ENSG00000238837,ENSG00000244247
chr3	182683087	182683237	3:182683087-182683237	ENSG00000243378,ENSG00000238837
chr3	182683667	182683837	3:182683667-182683837	ENSG00000243378,ENSG00000238837,ENSG00000244247,ENSG00000286453,ENSG00000252257,ENSG00000242512,ENSG00000213155,ENSG00000239805,ENSG00000199839,ENSG00000266317,ENSG00000181449
chr3	182710707	182710857	3:182710707-182710857	ENSG00000243378
chr3	182714167	182714337	3:182714167-182714337	ENSG00000270554,ENSG00000058063,ENSG00000243378,ENSG00000238837,ENSG00000244247,ENSG00000252257,ENSG00000242512,ENSG00000239805,ENSG00000199839,ENSG00000266317
chr3	182723047	182723197	3:182723047-182723197	-
chr3	182725847	182725997	3:182725847-182725997	-
chr3	182726347	182726497	3:182726347-182726497	-
chr3	182726707	182726857	3:182726707-182726857	-
chr3	182735807	182735977	3:182735807-182735977	ENSG00000260377
chr3	182739261	182739411	3:182739261-182739411	ENSG00000260377
chr3	182739707	182739877	3:182739707-182739877	ENSG00000260377
chr3	182748047	182748197	3:182748047-182748197	ENSG00000260377
chr3	182754107	182754277	3:182754107-182754277	ENSG00000260377
chr3	182755387	182755537	3:182755387-182755537	-
chr3	182755839	182755989	3:182755839-182755989	-
chr3	182760907	182761057	3:182760907-182761057	-
chr3	182769747	182769897	3:182769747-182769897	-
chr3	182787527	182787677	3:182787527-182787677	ENSG00000058063,ENSG00000240063
chr3	182789427	182789577	3:182789427-182789577	ENSG00000058063,ENSG00000240063
chr3	182792927	182793077	3:182792927-182793077	ENSG00000058063,ENSG00000240063
chr3	182793327	182793477	3:182793327-182793477	ENSG00000058063,ENSG00000240063
chr3	182793767	182793917	3:182793767-182793917	ENSG00000058063,ENSG00000240063
chr3	182794087	182794237	3:182794087-182794237	ENSG00000058063,ENSG00000240063
chr3	182795451	182795601	3:182795451-182795601	ENSG00000058063,ENSG00000240063
chr3	182808487	182808637	3:182808487-182808637	-
chr3	182824227	182824377	3:182824227-182824377	-
chr3	182837967	182838117	3:182837967-182838117	ENSG00000270554,ENSG00000058063
chr3	182846327	182846477	3:182846327-182846477	ENSG00000270554
chr3	182886602	182886752	3:182886602-182886752	-
chr3	182890087	182890237	3:182890087-182890237	ENSG00000058063
chr3	182909347	182909503	3:182909347-182909503	-
chr3	182920647	182920797	3:182920647-182920797	ENSG00000273261
chr3	182921787	182921957	3:182921787-182921957	ENSG00000273261
chr3	182925687	182925837	3:182925687-182925837	ENSG00000273261
chr3	182962287	182962437	3:182962287-182962437	ENSG00000243368,ENSG00000244346
chr3	182969427	182969577	3:182969427-182969577	ENSG00000243368,ENSG00000244346
chr3	182971767	182971917	3:182971767-182971917	-
chr3	182973208	182973358	3:182973208-182973358	-
chr3	182978947	182979097	3:182978947-182979097	-
chr3	182979347	182979497	3:182979347-182979497	-
chr3	182979847	182979997	3:182979847-182979997	-
chr3	182980487	182980637	3:182980487-182980637	ENSG00000243368,ENSG00000244346,ENSG00000043093
chr3	182983927	182984077	3:182983927-182984077	ENSG00000243368,ENSG00000043093
chr3	183009887	183010075	3:183009887-183010075	ENSG00000243368
chr3	183027407	183027557	3:183027407-183027557	ENSG00000243368
chr3	183061527	183061677	3:183061527-183061677	-
chr3	183073908	183074058	3:183073908-183074058	-
chr3	183074382	183074537	3:183074382-183074537	-
chr3	183085755	183085905	3:183085755-183085905	-
chr3	183099027	183099177	3:183099027-183099177	ENSG00000078070
chr3	183099547	183099697	3:183099547-183099697	ENSG00000243368,ENSG00000078070,ENSG00000286453,ENSG00000199839
chr3	183100447	183100597	3:183100447-183100597	-
chr3	183106852	183107002	3:183106852-183107002	-
chr3	183108027	183108177	3:183108027-183108177	-
chr3	183108287	183108437	3:183108287-183108437	-
chr3	183114447	183114597	3:183114447-183114597	-
chr3	183122427	183122577	3:183122427-183122577	-
chr3	183123929	183124079	3:183123929-183124079	-
chr3	183129347	183129497	3:183129347-183129497	-
chr3	183131887	183132037	3:183131887-183132037	ENSG00000078081
chr3	183134967	183135117	3:183134967-183135117	-
chr3	183142347	183142497	3:183142347-183142497	-
chr3	183148187	183148337	3:183148187-183148337	ENSG00000078081
chr3	183150007	183150157	3:183150007-183150157	ENSG00000078081
chr3	183158587	183158737	3:183158587-183158737	ENSG00000078081
chr3	183162547	183162697	3:183162547-183162697	ENSG00000078081
chr3	183162747	183162897	3:183162747-183162897	ENSG00000078081
chr3	183178847	183178997	3:183178847-183178997	ENSG00000053524,ENSG00000078081
chr3	183179347	183179497	3:183179347-183179497	ENSG00000053524,ENSG00000078081
chr3	183180327	183180477	3:183180327-183180477	-
chr3	183184727	183184877	3:183184727-183184877	ENSG00000053524
chr3	183185827	183185977	3:183185827-183185977	ENSG00000053524
chr3	183189007	183189157	3:183189007-183189157	-
chr3	183189787	183189937	3:183189787-183189937	-
chr3	183234073	183234373	3:183234073-183234373	-
chr3	183244307	183244457	3:183244307-183244457	-
chr3	183244712	183244862	3:183244712-183244862	-
chr3	183245287	183245437	3:183245287-183245437	-
chr3	183247307	183247457	3:183247307-183247457	ENSG00000176597
chr3	183253083	183253233	3:183253083-183253233	ENSG00000202502,ENSG00000176597
chr3	183253467	183253617	3:183253467-183253617	ENSG00000202502
chr3	183253687	183253877	3:183253687-183253877	ENSG00000202502,ENSG00000176597
chr3	183254167	183254317	3:183254167-183254317	ENSG00000202502,ENSG00000176597
chr3	183260267	183260417	3:183260267-183260417	ENSG00000202502,ENSG00000176597
chr3	183265207	183265357	3:183265207-183265357	ENSG00000202502,ENSG00000176597
chr3	183266027	183266205	3:183266027-183266205	ENSG00000202502,ENSG00000176597
chr3	183275527	183275679	3:183275527-183275679	ENSG00000202502,ENSG00000176597
chr3	183285907	183286057	3:183285907-183286057	ENSG00000202502,ENSG00000176597,ENSG00000053524,ENSG00000244247,ENSG00000286453,ENSG00000252257,ENSG00000242512
chr3	183287327	183287477	3:183287327-183287477	-
chr3	183287647	183287797	3:183287647-183287797	ENSG00000202502,ENSG00000176597,ENSG00000053524
chr3	183291527	183291683	3:183291527-183291683	ENSG00000176597,ENSG00000053524
chr3	183295347	183295497	3:183295347-183295497	ENSG00000202502,ENSG00000053524
chr3	183295967	183296117	3:183295967-183296117	ENSG00000053524
chr3	183298927	183299077	3:183298927-183299077	ENSG00000053524
chr3	183307047	183307197	3:183307047-183307197	ENSG00000053524
chr3	183324227	183324377	3:183324227-183324377	-
chr3	183328567	183328717	3:183328567-183328717	-
chr3	183328927	183329077	3:183328927-183329077	-
chr3	183359187	183359337	3:183359187-183359337	-
chr3	183369767	183369917	3:183369767-183369917	-
chr3	183370487	183370657	3:183370487-183370657	-
chr3	183370907	183371057	3:183370907-183371057	-
chr3	183371287	183371437	3:183371287-183371437	-
chr3	183371547	183371847	3:183371547-183371847	-
chr3	183375447	183375597	3:183375447-183375597	-
chr3	183381327	183381477	3:183381327-183381477	-
chr3	183382467	183382637	3:183382467-183382637	ENSG00000053524
chr3	183386047	183386237	3:183386047-183386237	-
chr3	183389847	183389997	3:183389847-183389997	-
chr3	183392547	183392697	3:183392547-183392697	-
chr3	183393667	183393817	3:183393667-183393817	-
chr3	183394247	183394397	3:183394247-183394397	-
chr3	183411627	183411777	3:183411627-183411777	-
chr3	183428107	183428257	3:183428107-183428257	ENSG00000053524
chr3	183428627	183428777	3:183428627-183428777	ENSG00000053524
chr3	183447507	183447657	3:183447507-183447657	ENSG00000251730,ENSG00000199363,ENSG00000253092,ENSG00000201229,ENSG00000240024
chr3	183449507	183449657	3:183449507-183449657	ENSG00000251730,ENSG00000199363,ENSG00000253092,ENSG00000201229,ENSG00000240024
chr3	183455167	183455317	3:183455167-183455317	ENSG00000271682,ENSG00000251730,ENSG00000199363,ENSG00000253092,ENSG00000201229,ENSG00000240024
chr3	183460227	183460377	3:183460227-183460377	ENSG00000271682
chr3	183468507	183468657	3:183468507-183468657	ENSG00000271682
chr3	183469447	183469597	3:183469447-183469597	ENSG00000271682,ENSG00000251730,ENSG00000199363,ENSG00000253092,ENSG00000201229,ENSG00000240024
chr3	183475167	183475317	3:183475167-183475317	-
chr3	183479727	183479877	3:183479727-183479877	-
chr3	183480047	183480197	3:183480047-183480197	-
chr3	183480467	183480617	3:183480467-183480617	-
chr3	183483787	183483937	3:183483787-183483937	-
chr3	183489567	183489717	3:183489567-183489717	-
chr3	183490848	183490998	3:183490848-183490998	-
chr3	183496407	183496557	3:183496407-183496557	-
chr3	183502887	183503037	3:183502887-183503037	-
chr3	183503864	183504014	3:183503864-183504014	-
chr3	183507027	183507177	3:183507027-183507177	-
chr3	183513373	183513523	3:183513373-183513523	-
chr3	183534247	183534397	3:183534247-183534397	-
chr3	183537487	183537637	3:183537487-183537637	ENSG00000242522,ENSG00000172578
chr3	183539886	183540036	3:183539886-183540036	ENSG00000172578
chr3	183541827	183541977	3:183541827-183541977	ENSG00000242522,ENSG00000172578
chr3	183548387	183548537	3:183548387-183548537	ENSG00000242522,ENSG00000172578
chr3	183555667	183555817	3:183555667-183555817	ENSG00000172578
chr3	183562934	183563084	3:183562934-183563084	ENSG00000172578
chr3	183563278	183563428	3:183563278-183563428	ENSG00000172578
chr3	183576607	183576757	3:183576607-183576757	ENSG00000243584
chr3	183580387	183580557	3:183580387-183580557	ENSG00000243584
chr3	183584387	183584557	3:183584387-183584557	ENSG00000243584,ENSG00000172578
chr3	183587427	183587577	3:183587427-183587577	-
chr3	183592347	183592497	3:183592347-183592497	ENSG00000243584
chr3	183614067	183614217	3:183614067-183614217	ENSG00000243584
chr3	183629707	183629857	3:183629707-183629857	ENSG00000114796,ENSG00000243584
chr3	183635507	183635657	3:183635507-183635657	ENSG00000114796,ENSG00000243584
chr3	183636587	183636737	3:183636587-183636737	ENSG00000114796,ENSG00000243584
chr3	183650667	183650817	3:183650667-183650817	-
chr3	183662247	183662397	3:183662247-183662397	-
chr3	183665047	183665237	3:183665047-183665237	ENSG00000114796,ENSG00000243584
chr3	183689027	183689177	3:183689027-183689177	-
chr3	183696009	183696159	3:183696009-183696159	-
chr3	183697687	183697837	3:183697687-183697837	ENSG00000163872
chr3	183698507	183698657	3:183698507-183698657	ENSG00000163872
chr3	183698987	183699137	3:183698987-183699137	ENSG00000163872
chr3	183700447	183700597	3:183700447-183700597	ENSG00000163872
chr3	183700807	183700957	3:183700807-183700957	ENSG00000163872
chr3	183734418	183734568	3:183734418-183734568	-
chr3	183735007	183735217	3:183735007-183735217	-
chr3	183736107	183736257	3:183736107-183736257	-
chr3	183745419	183745577	3:183745419-183745577	-
chr3	183745807	183745957	3:183745807-183745957	-
chr3	183764987	183765137	3:183764987-183765137	-
chr3	183765507	183765677	3:183765507-183765677	-
chr3	183767127	183767277	3:183767127-183767277	ENSG00000163872
chr3	183774667	183774817	3:183774667-183774817	ENSG00000163872
chr3	183775915	183776065	3:183775915-183776065	ENSG00000163872
chr3	183782730	183782880	3:183782730-183782880	ENSG00000163872
chr3	183803107	183803277	3:183803107-183803277	ENSG00000233885,ENSG00000163872
chr3	183815207	183815357	3:183815207-183815357	ENSG00000180834,ENSG00000233885
chr3	183816933	183817083	3:183816933-183817083	ENSG00000180834,ENSG00000233885
chr3	183824864	183825014	3:183824864-183825014	ENSG00000180834,ENSG00000233885
chr3	183825629	183825817	3:183825629-183825817	ENSG00000180834
chr3	183844707	183844877	3:183844707-183844877	ENSG00000175193,ENSG00000180834
chr3	183857967	183858157	3:183857967-183858157	-
chr3	183884867	183885017	3:183884867-183885017	ENSG00000263932,ENSG00000234371,ENSG00000175193,ENSG00000180834,ENSG00000283765
chr3	183895327	183895497	3:183895327-183895497	ENSG00000233441,ENSG00000263932,ENSG00000234371
chr3	183904517	183904667	3:183904517-183904667	ENSG00000233441
chr3	183912141	183912291	3:183912141-183912291	ENSG00000233441
chr3	183925107	183925332	3:183925107-183925332	-
chr3	183936087	183936237	3:183936087-183936237	-
chr3	183976007	183976157	3:183976007-183976157	-
chr3	183977607	183977757	3:183977607-183977757	-
chr3	183980547	183980697	3:183980547-183980697	-
chr3	183988267	183988417	3:183988267-183988417	ENSG00000114770
chr3	184003707	184003857	3:184003707-184003857	ENSG00000223882
chr3	184004585	184004735	3:184004585-184004735	ENSG00000223882
chr3	184005967	184006117	3:184005967-184006117	ENSG00000223882
chr3	184011367	184011517	3:184011367-184011517	ENSG00000223882,ENSG00000114770
chr3	184014990	184015140	3:184014990-184015140	ENSG00000114770
chr3	184017447	184017610	3:184017447-184017610	ENSG00000223529,ENSG00000114770
chr3	184017927	184018077	3:184017927-184018077	ENSG00000186038,ENSG00000233576,ENSG00000178084,ENSG00000186090,ENSG00000223529,ENSG00000223882,ENSG00000114770,ENSG00000233441,ENSG00000263932
chr3	184029587	184029737	3:184029587-184029737	ENSG00000186090,ENSG00000223529
chr3	184039527	184039677	3:184039527-184039677	ENSG00000233576,ENSG00000178084,ENSG00000186090,ENSG00000223529
chr3	184040087	184040237	3:184040087-184040237	ENSG00000233576,ENSG00000178084,ENSG00000186090,ENSG00000223529
chr3	184058127	184058277	3:184058127-184058277	ENSG00000233576,ENSG00000178084
chr3	184085567	184085717	3:184085567-184085717	ENSG00000186038,ENSG00000238020,ENSG00000207351,ENSG00000233576
chr3	184101387	184101537	3:184101387-184101537	ENSG00000186038,ENSG00000238020
chr3	184110411	184110561	3:184110411-184110561	ENSG00000205955,ENSG00000186038,ENSG00000238020
chr3	184129147	184129297	3:184129147-184129297	ENSG00000273181,ENSG00000205955
chr3	184134167	184134337	3:184134167-184134337	ENSG00000145191,ENSG00000272721,ENSG00000273181,ENSG00000205955
chr3	184134421	184134571	3:184134421-184134571	-
chr3	184135247	184135397	3:184135247-184135397	ENSG00000228205,ENSG00000145191,ENSG00000272721,ENSG00000273181,ENSG00000205955
chr3	184136025	184136175	3:184136025-184136175	-
chr3	184145147	184145297	3:184145147-184145297	ENSG00000228205,ENSG00000145191,ENSG00000272721
chr3	184145327	184145477	3:184145327-184145477	ENSG00000228205,ENSG00000145191,ENSG00000272721
chr3	184149867	184150017	3:184149867-184150017	ENSG00000228205,ENSG00000145191
chr3	184153127	184153277	3:184153127-184153277	ENSG00000228205
chr3	184154967	184155117	3:184154967-184155117	ENSG00000161202
chr3	184155345	184155497	3:184155345-184155497	ENSG00000161202
chr3	184156171	184156321	3:184156171-184156321	-
chr3	184156647	184156797	3:184156647-184156797	ENSG00000161202,ENSG00000228205
chr3	184157287	184157437	3:184157287-184157437	-
chr3	184159680	184159830	3:184159680-184159830	-
chr3	184160547	184160737	3:184160547-184160737	ENSG00000161202
chr3	184160985	184161157	3:184160985-184161157	ENSG00000161202
chr3	184161607	184161757	3:184161607-184161757	ENSG00000161202
chr3	184168487	184168637	3:184168487-184168637	ENSG00000161203,ENSG00000161202
chr3	184168867	184169017	3:184168867-184169017	ENSG00000161203,ENSG00000161202
chr3	184171647	184171797	3:184171647-184171797	-
chr3	184172767	184172937	3:184172767-184172937	ENSG00000161203,ENSG00000161202
chr3	184174667	184174817	3:184174667-184174817	ENSG00000161204,ENSG00000161203,ENSG00000161202,ENSG00000228205,ENSG00000145191,ENSG00000272721,ENSG00000273181,ENSG00000205955,ENSG00000186038,ENSG00000233576
chr3	184176607	184176757	3:184176607-184176757	ENSG00000161204,ENSG00000161203
chr3	184177387	184177577	3:184177387-184177577	ENSG00000161203
chr3	184180307	184180477	3:184180307-184180477	ENSG00000161204,ENSG00000161203
chr3	184185411	184185561	3:184185411-184185561	-
chr3	184185967	184186137	3:184185967-184186137	ENSG00000161204,ENSG00000161203,ENSG00000145191,ENSG00000272721,ENSG00000273181,ENSG00000205955,ENSG00000233576
chr3	184186507	184186680	3:184186507-184186680	ENSG00000161204
chr3	184209267	184209417	3:184209267-184209417	-
chr3	184216147	184216297	3:184216147-184216297	-
chr3	184220627	184220777	3:184220627-184220777	-
chr3	184227487	184227637	3:184227487-184227637	ENSG00000145198
chr3	184229447	184229597	3:184229447-184229597	ENSG00000145198
chr3	184234407	184234577	3:184234407-184234577	ENSG00000145198
chr3	184240487	184240637	3:184240487-184240637	ENSG00000284917,ENSG00000284753,ENSG00000214160,ENSG00000221120,ENSG00000145198
chr3	184241967	184242131	3:184241967-184242131	ENSG00000284917,ENSG00000284753,ENSG00000214160,ENSG00000221120,ENSG00000145198
chr3	184248907	184249057	3:184248907-184249057	ENSG00000163888,ENSG00000284917,ENSG00000284753,ENSG00000214160,ENSG00000221120,ENSG00000145198
chr3	184249527	184249677	3:184249527-184249677	ENSG00000163888,ENSG00000284917,ENSG00000284753,ENSG00000214160,ENSG00000221120,ENSG00000145198,ENSG00000145191,ENSG00000272721,ENSG00000205955
chr3	184250367	184250517	3:184250367-184250517	ENSG00000163888,ENSG00000284917,ENSG00000284753,ENSG00000214160
chr3	184259947	184260097	3:184259947-184260097	ENSG00000163888
chr3	184261587	184261777	3:184261587-184261777	ENSG00000163888
chr3	184261987	184262137	3:184261987-184262137	ENSG00000163888
chr3	184262687	184262837	3:184262687-184262837	ENSG00000163888
chr3	184276047	184276197	3:184276047-184276197	ENSG00000145194
chr3	184284827	184284977	3:184284827-184284977	ENSG00000145194,ENSG00000163888
chr3	184289467	184289637	3:184289467-184289637	-
chr3	184299007	184299177	3:184299007-184299177	ENSG00000175166
chr3	184305707	184305857	3:184305707-184305857	ENSG00000175166
chr3	184314487	184314637	3:184314487-184314637	ENSG00000114867,ENSG00000175166
chr3	184314987	184315137	3:184314987-184315137	ENSG00000212158,ENSG00000114867
chr3	184319447	184319597	3:184319447-184319597	ENSG00000114867
chr3	184320107	184320257	3:184320107-184320257	ENSG00000175182,ENSG00000212158,ENSG00000114867
chr3	184332487	184332657	3:184332487-184332657	ENSG00000175182,ENSG00000212158,ENSG00000114867
chr3	184334707	184334857	3:184334707-184334857	-
chr3	184335827	184335977	3:184335827-184335977	ENSG00000175182
chr3	184336167	184336337	3:184336167-184336337	ENSG00000175182
chr3	184336367	184336517	3:184336367-184336517	-
chr3	184337007	184337157	3:184337007-184337157	ENSG00000175182
chr3	184337293	184337593	3:184337293-184337593	ENSG00000175182
chr3	184338667	184338837	3:184338667-184338837	ENSG00000175182,ENSG00000212158,ENSG00000114867
chr3	184345787	184345937	3:184345787-184345937	ENSG00000114859,ENSG00000175182
chr3	184347887	184348037	3:184347887-184348037	ENSG00000114859,ENSG00000175182
chr3	184348190	184348340	3:184348190-184348340	-
chr3	184354387	184354537	3:184354387-184354537	ENSG00000114859
chr3	184361647	184361797	3:184361647-184361797	ENSG00000163882,ENSG00000114859
chr3	184362487	184362637	3:184362487-184362637	ENSG00000163882,ENSG00000114859
chr3	184362787	184362937	3:184362787-184362937	ENSG00000163882,ENSG00000114859
chr3	184363267	184363417	3:184363267-184363417	ENSG00000090539,ENSG00000090534,ENSG00000163882,ENSG00000114859
chr3	184367067	184367217	3:184367067-184367217	ENSG00000090534,ENSG00000163882,ENSG00000114859
chr3	184368847	184369057	3:184368847-184369057	ENSG00000090534,ENSG00000163882,ENSG00000114859
chr3	184371647	184371797	3:184371647-184371797	ENSG00000090539,ENSG00000090534,ENSG00000163882
chr3	184373627	184373777	3:184373627-184373777	ENSG00000090534
chr3	184377851	184378001	3:184377851-184378001	ENSG00000090539,ENSG00000090534
chr3	184380227	184380377	3:184380227-184380377	ENSG00000090539,ENSG00000090534
chr3	184399567	184399717	3:184399567-184399717	ENSG00000224153,ENSG00000090539
chr3	184417901	184418097	3:184417901-184418097	ENSG00000224153
chr3	184428907	184429057	3:184428907-184429057	-
chr3	184448987	184449137	3:184448987-184449137	-
chr3	184459507	184459657	3:184459507-184459657	-
chr3	184465287	184465437	3:184465287-184465437	-
chr3	184466507	184466677	3:184466507-184466677	-
chr3	184468507	184468677	3:184468507-184468677	-
chr3	184469487	184469637	3:184469487-184469637	-
chr3	184473167	184473317	3:184473167-184473317	-
chr3	184492287	184492437	3:184492287-184492437	ENSG00000283625
chr3	184505207	184505357	3:184505207-184505357	ENSG00000227509,ENSG00000283625
chr3	184506727	184506877	3:184506727-184506877	ENSG00000227509,ENSG00000283625
chr3	184513847	184513997	3:184513847-184513997	ENSG00000227509,ENSG00000283625
chr3	184523947	184524097	3:184523947-184524097	-
chr3	184525127	184525277	3:184525127-184525277	-
chr3	184525987	184526137	3:184525987-184526137	-
chr3	184531740	184532190	3:184531740-184532190	-
chr3	184541207	184541357	3:184541207-184541357	-
chr3	184544087	184544237	3:184544087-184544237	-
chr3	184556957	184557407	3:184556957-184557407	ENSG00000230215
chr3	184561507	184561677	3:184561507-184561677	ENSG00000288576,ENSG00000229433,ENSG00000272970,ENSG00000177383,ENSG00000182580,ENSG00000230215,ENSG00000283625,ENSG00000090539
chr3	184562187	184562337	3:184562187-184562337	-
chr3	184563091	184563241	3:184563091-184563241	-
chr3	184565847	184566017	3:184565847-184566017	ENSG00000182580
chr3	184568987	184569157	3:184568987-184569157	ENSG00000288576,ENSG00000177383,ENSG00000182580,ENSG00000230215
chr3	184574687	184574837	3:184574687-184574837	ENSG00000182580
chr3	184575179	184575329	3:184575179-184575329	-
chr3	184582707	184582857	3:184582707-184582857	ENSG00000182580
chr3	184583527	184583677	3:184583527-184583677	ENSG00000182580
chr3	184590967	184591117	3:184590967-184591117	-
chr3	184592927	184593097	3:184592927-184593097	-
chr3	184593747	184593897	3:184593747-184593897	-
chr3	184603287	184603437	3:184603287-184603437	-
chr3	184604342	184604492	3:184604342-184604492	-
chr3	184604720	184604870	3:184604720-184604870	-
chr3	184612027	184612177	3:184612027-184612177	-
chr3	184619547	184619697	3:184619547-184619697	-
chr3	184619927	184620077	3:184619927-184620077	-
chr3	184620567	184620717	3:184620567-184620717	-
chr3	184636967	184637117	3:184636967-184637117	-
chr3	184637887	184638037	3:184637887-184638037	-
chr3	184645407	184645557	3:184645407-184645557	-
chr3	184652107	184652257	3:184652107-184652257	-
chr3	184652627	184652777	3:184652627-184652777	-
chr3	184657467	184657617	3:184657467-184657617	-
chr3	184659787	184659937	3:184659787-184659937	-
chr3	184662247	184662397	3:184662247-184662397	-
chr3	184679207	184679357	3:184679207-184679357	-
chr3	184685767	184685917	3:184685767-184685917	-
chr3	184688707	184688857	3:184688707-184688857	-
chr3	184691767	184691917	3:184691767-184691917	-
chr3	184696827	184696977	3:184696827-184696977	-
chr3	184710927	184711077	3:184710927-184711077	ENSG00000272970,ENSG00000177383
chr3	184711447	184711597	3:184711447-184711597	ENSG00000272970,ENSG00000177383
chr3	184712067	184712237	3:184712067-184712237	ENSG00000272970,ENSG00000177383
chr3	184716027	184716177	3:184716027-184716177	ENSG00000272970,ENSG00000177383
chr3	184716427	184716577	3:184716427-184716577	ENSG00000272970,ENSG00000177383
chr3	184716887	184717037	3:184716887-184717037	ENSG00000272970,ENSG00000177383
chr3	184717307	184717457	3:184717307-184717457	ENSG00000272970,ENSG00000177383
chr3	184727547	184727697	3:184727547-184727697	ENSG00000272970,ENSG00000177383
chr3	184732426	184732726	3:184732426-184732726	-
chr3	184738187	184738337	3:184738187-184738337	ENSG00000272922,ENSG00000273403
chr3	184740607	184740779	3:184740607-184740779	ENSG00000272922,ENSG00000273403
chr3	184748247	184748397	3:184748247-184748397	ENSG00000272922,ENSG00000273403
chr3	184757067	184757217	3:184757067-184757217	ENSG00000272922,ENSG00000273403,ENSG00000229433
chr3	184757528	184757678	3:184757528-184757678	-
chr3	184761287	184761437	3:184761287-184761437	ENSG00000288576,ENSG00000272922,ENSG00000273403,ENSG00000229433
chr3	184762460	184762610	3:184762460-184762610	-
chr3	184766670	184766820	3:184766670-184766820	ENSG00000229433
chr3	184773743	184773893	3:184773743-184773893	ENSG00000229433
chr3	184777847	184778017	3:184777847-184778017	ENSG00000288576,ENSG00000229433,ENSG00000182580,ENSG00000230215
chr3	184785947	184786097	3:184785947-184786097	-
chr3	184786387	184786537	3:184786387-184786537	-
chr3	184786707	184786857	3:184786707-184786857	-
chr3	184788907	184789057	3:184788907-184789057	-
chr3	184795574	184795724	3:184795574-184795724	-
chr3	184796167	184796317	3:184796167-184796317	-
chr3	184803347	184803517	3:184803347-184803517	-
chr3	184805667	184805817	3:184805667-184805817	-
chr3	184812047	184812197	3:184812047-184812197	ENSG00000156931
chr3	184815307	184815457	3:184815307-184815457	ENSG00000156931
chr3	184822767	184822917	3:184822767-184822917	ENSG00000156931
chr3	184843847	184843997	3:184843847-184843997	ENSG00000156931
chr3	184868607	184868758	3:184868607-184868758	-
chr3	184875128	184875297	3:184875128-184875297	-
chr3	184908299	184908449	3:184908299-184908449	-
chr3	184914748	184914974	3:184914748-184914974	-
chr3	184937752	184937902	3:184937752-184937902	-
chr3	184952807	184952957	3:184952807-184952957	-
chr3	184953507	184953657	3:184953507-184953657	-
chr3	184954407	184954557	3:184954407-184954557	-
chr3	184977907	184978057	3:184977907-184978057	-
chr3	184986587	184986737	3:184986587-184986737	-
chr3	185021352	185021502	3:185021352-185021502	-
chr3	185024527	185024677	3:185024527-185024677	-
chr3	185025067	185025217	3:185025067-185025217	-
chr3	185045787	185045937	3:185045787-185045937	-
chr3	185046191	185046341	3:185046191-185046341	-
chr3	185062327	185062477	3:185062327-185062477	-
chr3	185070607	185070757	3:185070607-185070757	-
chr3	185071458	185071608	3:185071458-185071608	-
chr3	185085027	185085177	3:185085027-185085177	-
chr3	185089447	185089597	3:185089447-185089597	-
chr3	185103900	185104050	3:185103900-185104050	-
chr3	185106811	185106961	3:185106811-185106961	-
chr3	185152407	185152557	3:185152407-185152557	ENSG00000223358,ENSG00000187068
chr3	185152747	185152897	3:185152747-185152897	ENSG00000223358,ENSG00000187068
chr3	185163013	185163163	3:185163013-185163163	ENSG00000223358
chr3	185175487	185175657	3:185175487-185175657	ENSG00000223358
chr3	185175767	185175917	3:185175767-185175917	ENSG00000223358
chr3	185176887	185177037	3:185176887-185177037	ENSG00000223358
chr3	185200747	185200917	3:185200747-185200917	-
chr3	185208007	185208157	3:185208007-185208157	-
chr3	185215987	185216137	3:185215987-185216137	-
chr3	185216627	185216777	3:185216627-185216777	-
chr3	185225647	185225797	3:185225647-185225797	-
chr3	185250387	185250537	3:185250387-185250537	ENSG00000264614,ENSG00000229704,ENSG00000113790
chr3	185254027	185254177	3:185254027-185254177	ENSG00000264614,ENSG00000229704,ENSG00000113790
chr3	185270607	185270797	3:185270607-185270797	-
chr3	185272167	185272337	3:185272167-185272337	-
chr3	185280867	185281037	3:185280867-185281037	ENSG00000073803,ENSG00000113790
chr3	185282847	185282997	3:185282847-185282997	ENSG00000073803,ENSG00000264614,ENSG00000113790
chr3	185283667	185283817	3:185283667-185283817	ENSG00000073803,ENSG00000113790
chr3	185299027	185299197	3:185299027-185299197	-
chr3	185308227	185308388	3:185308227-185308388	-
chr3	185313907	185314057	3:185313907-185314057	-
chr3	185317107	185317277	3:185317107-185317277	ENSG00000073803
chr3	185318187	185318337	3:185318187-185318337	-
chr3	185332450	185332617	3:185332450-185332617	ENSG00000073803
chr3	185335943	185336093	3:185335943-185336093	-
chr3	185354227	185354409	3:185354227-185354409	-
chr3	185362987	185363137	3:185362987-185363137	ENSG00000073803
chr3	185363507	185363657	3:185363507-185363657	ENSG00000073803
chr3	185391607	185391757	3:185391607-185391757	-
chr3	185397807	185397957	3:185397807-185397957	-
chr3	185400489	185400639	3:185400489-185400639	-
chr3	185401751	185401901	3:185401751-185401901	-
chr3	185402747	185402917	3:185402747-185402917	ENSG00000229638
chr3	185420847	185420997	3:185420847-185420997	ENSG00000229638,ENSG00000073803
chr3	185423287	185423437	3:185423287-185423437	ENSG00000229638
chr3	185460847	185460997	3:185460847-185460997	-
chr3	185473587	185473737	3:185473587-185473737	-
chr3	185497667	185497817	3:185497667-185497817	ENSG00000286086,ENSG00000163900
chr3	185498427	185498617	3:185498427-185498617	ENSG00000286086,ENSG00000163900
chr3	185498987	185499137	3:185498987-185499137	ENSG00000286086,ENSG00000163900
chr3	185534647	185534797	3:185534647-185534797	ENSG00000163898
chr3	185537467	185537617	3:185537467-185537617	ENSG00000163898
chr3	185549267	185549417	3:185549267-185549417	ENSG00000236489,ENSG00000163898,ENSG00000286086,ENSG00000163900
chr3	185549907	185550077	3:185549907-185550077	ENSG00000163898
chr3	185552527	185552677	3:185552527-185552677	ENSG00000163898
chr3	185552687	185552837	3:185552687-185552837	ENSG00000163898
chr3	185556047	185556197	3:185556047-185556197	-
chr3	185558127	185558277	3:185558127-185558277	-
chr3	185558921	185559071	3:185558921-185559071	-
chr3	185559147	185559317	3:185559147-185559317	ENSG00000163898
chr3	185575527	185575677	3:185575527-185575677	ENSG00000163904
chr3	185586087	185586237	3:185586087-185586237	ENSG00000236489,ENSG00000163904,ENSG00000286086,ENSG00000163900
chr3	185586547	185586717	3:185586547-185586717	ENSG00000163904
chr3	185629947	185630097	3:185629947-185630097	-
chr3	185630307	185630477	3:185630307-185630477	ENSG00000236489
chr3	185631087	185631237	3:185631087-185631237	-
chr3	185631287	185631437	3:185631287-185631437	-
chr3	185631747	185631897	3:185631747-185631897	-
chr3	185649569	185649719	3:185649569-185649719	-
chr3	185650747	185650897	3:185650747-185650897	ENSG00000073792,ENSG00000236489
chr3	185654407	185654557	3:185654407-185654557	-
chr3	185656527	185656677	3:185656527-185656677	ENSG00000265470,ENSG00000073792,ENSG00000236489
chr3	185658647	185658797	3:185658647-185658797	ENSG00000236489
chr3	185660087	185660237	3:185660087-185660237	-
chr3	185660527	185660697	3:185660527-185660697	ENSG00000236489
chr3	185661105	185661255	3:185661105-185661255	-
chr3	185677327	185677477	3:185677327-185677477	ENSG00000073792
chr3	185680347	185680497	3:185680347-185680497	-
chr3	185687607	185687757	3:185687607-185687757	-
chr3	185688867	185689017	3:185688867-185689017	ENSG00000073792
chr3	185694367	185694517	3:185694367-185694517	-
chr3	185709367	185709517	3:185709367-185709517	ENSG00000163915
chr3	185711407	185711557	3:185711407-185711557	ENSG00000163915
chr3	185715196	185715357	3:185715196-185715357	ENSG00000163915
chr3	185717327	185717477	3:185717327-185717477	ENSG00000163915
chr3	185718147	185718297	3:185718147-185718297	ENSG00000163915
chr3	185724907	185725057	3:185724907-185725057	ENSG00000163915
chr3	185728717	185728867	3:185728717-185728867	-
chr3	185729087	185729237	3:185729087-185729237	ENSG00000163915
chr3	185729447	185729597	3:185729447-185729597	ENSG00000163915
chr3	185729800	185729950	3:185729800-185729950	-
chr3	185731967	185732117	3:185731967-185732117	ENSG00000163915
chr3	185732310	185732460	3:185732310-185732460	-
chr3	185732547	185732697	3:185732547-185732697	-
chr3	185732907	185733057	3:185732907-185733057	ENSG00000163915
chr3	185734007	185734157	3:185734007-185734157	ENSG00000265470,ENSG00000163915
chr3	185734845	185734995	3:185734845-185734995	-
chr3	185737147	185737317	3:185737147-185737317	-
chr3	185737887	185738037	3:185737887-185738037	-
chr3	185745022	185745172	3:185745022-185745172	-
chr3	185745567	185745746	3:185745567-185745746	-
chr3	185760687	185760837	3:185760687-185760837	ENSG00000265470
chr3	185763467	185763617	3:185763467-185763617	ENSG00000265470
chr3	185763807	185763957	3:185763807-185763957	ENSG00000265470
chr3	185764287	185764437	3:185764287-185764437	ENSG00000265470
chr3	185764707	185764877	3:185764707-185764877	ENSG00000265470
chr3	185768587	185768737	3:185768587-185768737	ENSG00000265470
chr3	185773967	185774120	3:185773967-185774120	ENSG00000265470
chr3	185781807	185781957	3:185781807-185781957	-
chr3	185794747	185794897	3:185794747-185794897	-
chr3	185796787	185796937	3:185796787-185796937	-
chr3	185798327	185798477	3:185798327-185798477	-
chr3	185807767	185807931	3:185807767-185807931	-
chr3	185811603	185811753	3:185811603-185811753	-
chr3	185813352	185813502	3:185813352-185813502	-
chr3	185813687	185813837	3:185813687-185813837	-
chr3	185815527	185815677	3:185815527-185815677	ENSG00000073792
chr3	185815987	185816137	3:185815987-185816137	ENSG00000073792
chr3	185821187	185821337	3:185821187-185821337	ENSG00000073792
chr3	185822247	185822397	3:185822247-185822397	ENSG00000073792
chr3	185823248	185823398	3:185823248-185823398	ENSG00000073792
chr3	185823427	185823577	3:185823427-185823577	ENSG00000073792
chr3	185823807	185823961	3:185823807-185823961	ENSG00000073792
chr3	185824067	185824217	3:185824067-185824217	ENSG00000073792
chr3	185824267	185824417	3:185824267-185824417	ENSG00000073792
chr3	185824527	185824677	3:185824527-185824677	ENSG00000073792
chr3	185825107	185825277	3:185825107-185825277	ENSG00000073792
chr3	185825647	185825797	3:185825647-185825797	ENSG00000073792
chr3	185826267	185826420	3:185826267-185826420	ENSG00000073792
chr3	185836767	185836917	3:185836767-185836917	-
chr3	185837527	185837697	3:185837527-185837697	-
chr3	185846147	185846297	3:185846147-185846297	-
chr3	185847627	185847777	3:185847627-185847777	-
chr3	185852667	185852837	3:185852667-185852837	-
chr3	185853887	185854057	3:185853887-185854057	-
chr3	185864887	185865037	3:185864887-185865037	-
chr3	185887211	185887361	3:185887211-185887361	-
chr3	185896727	185896877	3:185896727-185896877	-
chr3	185900367	185900517	3:185900367-185900517	-
chr3	185907447	185907597	3:185907447-185907597	-
chr3	185930490	185930640	3:185930490-185930640	ENSG00000136527
chr3	185935649	185935799	3:185935649-185935799	ENSG00000136527
chr3	185937427	185937577	3:185937427-185937577	ENSG00000136527
chr3	185938027	185938177	3:185938027-185938177	ENSG00000136527
chr3	185943567	185943717	3:185943567-185943717	ENSG00000136527
chr3	185958766	185958916	3:185958766-185958916	ENSG00000171658
chr3	185959846	185959996	3:185959846-185959996	ENSG00000171658
chr3	185960206	185960356	3:185960206-185960356	ENSG00000171658
chr3	185960686	185960836	3:185960686-185960836	ENSG00000171658
chr3	185961406	185961556	3:185961406-185961556	ENSG00000171658
chr3	185977526	185977678	3:185977526-185977678	ENSG00000171658
chr3	185979986	185980136	3:185979986-185980136	ENSG00000171658
chr3	185983626	185983776	3:185983626-185983776	ENSG00000213139,ENSG00000171658
chr3	185984803	185984956	3:185984803-185984956	ENSG00000171658
chr3	185992906	185993056	3:185992906-185993056	-
chr3	185995486	185995656	3:185995486-185995656	-
chr3	185995840	185995990	3:185995840-185995990	-
chr3	186003226	186003376	3:186003226-186003376	-
chr3	186021786	186021936	3:186021786-186021936	-
chr3	186024346	186024496	3:186024346-186024496	-
chr3	186025266	186025416	3:186025266-186025416	-
chr3	186035406	186035556	3:186035406-186035556	-
chr3	186035678	186035828	3:186035678-186035828	-
chr3	186045026	186045176	3:186045026-186045176	-
chr3	186054024	186054174	3:186054024-186054174	-
chr3	186057666	186057836	3:186057666-186057836	ENSG00000234197,ENSG00000277118
chr3	186068494	186068644	3:186068494-186068644	-
chr3	186083874	186084024	3:186083874-186084024	ENSG00000234197,ENSG00000277118
chr3	186097846	186097996	3:186097846-186097996	ENSG00000234197,ENSG00000277118,ENSG00000244405
chr3	186099326	186099476	3:186099326-186099476	ENSG00000234197,ENSG00000277118
chr3	186104086	186104245	3:186104086-186104245	ENSG00000244405
chr3	186107766	186107916	3:186107766-186107916	ENSG00000244405
chr3	186108506	186108656	3:186108506-186108656	ENSG00000244405
chr3	186109186	186109336	3:186109186-186109336	ENSG00000234197,ENSG00000277118,ENSG00000244405
chr3	186109626	186109776	3:186109626-186109776	-
chr3	186110086	186110236	3:186110086-186110236	-
chr3	186142606	186142756	3:186142606-186142756	-
chr3	186160906	186161056	3:186160906-186161056	-
chr3	186210166	186210316	3:186210166-186210316	-
chr3	186210486	186210636	3:186210486-186210636	-
chr3	186214001	186214151	3:186214001-186214151	-
chr3	186241926	186242076	3:186241926-186242076	ENSG00000058866
chr3	186242606	186242756	3:186242606-186242756	ENSG00000058866
chr3	186248346	186248496	3:186248346-186248496	-
chr3	186252351	186252501	3:186252351-186252501	-
chr3	186254846	186254996	3:186254846-186254996	-
chr3	186257966	186258116	3:186257966-186258116	-
chr3	186259047	186259197	3:186259047-186259197	-
chr3	186259646	186259796	3:186259646-186259796	ENSG00000213139,ENSG00000058866
chr3	186269186	186269336	3:186269186-186269336	ENSG00000058866
chr3	186277633	186277796	3:186277633-186277796	ENSG00000058866
chr3	186281306	186281456	3:186281306-186281456	ENSG00000058866
chr3	186283746	186283896	3:186283746-186283896	ENSG00000058866
chr3	186287866	186288016	3:186287866-186288016	ENSG00000058866
chr3	186299026	186299176	3:186299026-186299176	-
chr3	186307726	186307876	3:186307726-186307876	-
chr3	186316811	186316961	3:186316811-186316961	-
chr3	186318226	186318376	3:186318226-186318376	-
chr3	186354266	186354416	3:186354266-186354416	-
chr3	186359246	186359396	3:186359246-186359396	ENSG00000058866
chr3	186362206	186362356	3:186362206-186362356	ENSG00000058866
chr3	186365706	186365856	3:186365706-186365856	ENSG00000058866
chr3	186380786	186380976	3:186380786-186380976	-
chr3	186383646	186383796	3:186383646-186383796	-
chr3	186400786	186400936	3:186400786-186400936	-
chr3	186413686	186413836	3:186413686-186413836	-
chr3	186414866	186415016	3:186414866-186415016	ENSG00000234548
chr3	186417926	186418076	3:186417926-186418076	ENSG00000234548
chr3	186426106	186426256	3:186426106-186426256	ENSG00000234548
chr3	186427726	186427876	3:186427726-186427876	ENSG00000234548
chr3	186442286	186442436	3:186442286-186442436	ENSG00000234548
chr3	186452606	186452756	3:186452606-186452756	ENSG00000226859,ENSG00000224406,ENSG00000234548
chr3	186458486	186458636	3:186458486-186458636	ENSG00000224406
chr3	186461246	186461396	3:186461246-186461396	ENSG00000226859,ENSG00000224406
chr3	186466726	186466896	3:186466726-186466896	ENSG00000226859,ENSG00000224406
chr3	186483714	186483864	3:186483714-186483864	ENSG00000226859
chr3	186493666	186493816	3:186493666-186493816	ENSG00000224406
chr3	186502706	186502856	3:186502706-186502856	-
chr3	186503106	186503256	3:186503106-186503256	-
chr3	186530547	186530697	3:186530547-186530697	-
chr3	186537020	186537176	3:186537020-186537176	ENSG00000213139
chr3	186537406	186537556	3:186537406-186537556	ENSG00000213139
chr3	186540626	186540796	3:186540626-186540796	ENSG00000213139
chr3	186566526	186566676	3:186566526-186566676	-
chr3	186567306	186567476	3:186567306-186567476	ENSG00000090520,ENSG00000113838
chr3	186570426	186570596	3:186570426-186570596	ENSG00000163918,ENSG00000231724,ENSG00000238942,ENSG00000156976,ENSG00000263826,ENSG00000230951,ENSG00000207505,ENSG00000226652,ENSG00000225175,ENSG00000113905,ENSG00000090512,ENSG00000275696,ENSG00000145192,ENSG00000283390,ENSG00000283149,ENSG00000090520,ENSG00000113838,ENSG00000213139
chr3	186589286	186589436	3:186589286-186589436	ENSG00000283149
chr3	186589864	186590056	3:186589864-186590056	ENSG00000283149
chr3	186597026	186597176	3:186597026-186597176	ENSG00000283390
chr3	186598466	186598616	3:186598466-186598616	ENSG00000283390
chr3	186609586	186609736	3:186609586-186609736	ENSG00000145192,ENSG00000283390
chr3	186614966	186615116	3:186614966-186615116	ENSG00000113905,ENSG00000090512,ENSG00000275696,ENSG00000145192
chr3	186617066	186617236	3:186617066-186617236	ENSG00000163918,ENSG00000231724,ENSG00000230951,ENSG00000207505,ENSG00000226652,ENSG00000113889,ENSG00000226724,ENSG00000225175,ENSG00000113905,ENSG00000090512,ENSG00000275696,ENSG00000145192,ENSG00000283390,ENSG00000197099
chr3	186640526	186640676	3:186640526-186640676	ENSG00000090512,ENSG00000275696
chr3	186693285	186693435	3:186693285-186693435	ENSG00000226724,ENSG00000225175
chr3	186700326	186700476	3:186700326-186700476	ENSG00000226724,ENSG00000225175
chr3	186720425	186720575	3:186720425-186720575	ENSG00000113889
chr3	186722546	186722696	3:186722546-186722696	ENSG00000113889
chr3	186746106	186746276	3:186746106-186746276	ENSG00000226652,ENSG00000197099
chr3	186753026	186753176	3:186753026-186753176	ENSG00000226652,ENSG00000197099
chr3	186753266	186753416	3:186753266-186753416	ENSG00000226652,ENSG00000197099
chr3	186754146	186754296	3:186754146-186754296	ENSG00000226652,ENSG00000197099
chr3	186772846	186772996	3:186772846-186772996	ENSG00000230951,ENSG00000207505,ENSG00000226652,ENSG00000197099
chr3	186776153	186776303	3:186776153-186776303	ENSG00000238942,ENSG00000156976,ENSG00000263826,ENSG00000230951,ENSG00000207505
chr3	186783206	186783356	3:186783206-186783356	ENSG00000221420,ENSG00000200320,ENSG00000263776,ENSG00000163918,ENSG00000231724,ENSG00000283958,ENSG00000200418,ENSG00000238942,ENSG00000156976,ENSG00000263826,ENSG00000230951,ENSG00000207505,ENSG00000226652
chr3	186783466	186783636	3:186783466-186783636	ENSG00000221420,ENSG00000200320,ENSG00000263776,ENSG00000163918,ENSG00000231724,ENSG00000283958,ENSG00000200418,ENSG00000238942,ENSG00000156976,ENSG00000263826,ENSG00000230951,ENSG00000207505,ENSG00000226652
chr3	186784066	186784236	3:186784066-186784236	ENSG00000221420,ENSG00000200320,ENSG00000263776,ENSG00000163918,ENSG00000283958,ENSG00000200418,ENSG00000238942,ENSG00000156976,ENSG00000263826,ENSG00000230951,ENSG00000207505,ENSG00000226652
chr3	186790053	186790203	3:186790053-186790203	ENSG00000221420,ENSG00000200320,ENSG00000263776,ENSG00000163918,ENSG00000283958,ENSG00000200418
chr3	186790566	186790716	3:186790566-186790716	ENSG00000221420,ENSG00000200320,ENSG00000263776,ENSG00000163918,ENSG00000283958,ENSG00000200418,ENSG00000156976
chr3	186806466	186806616	3:186806466-186806616	ENSG00000163918,ENSG00000231724
chr3	186815626	186815796	3:186815626-186815796	ENSG00000163918,ENSG00000231724
chr3	186821546	186821696	3:186821546-186821696	ENSG00000163918,ENSG00000231724,ENSG00000232233,ENSG00000231982
chr3	186822086	186822256	3:186822086-186822256	ENSG00000231724,ENSG00000232233,ENSG00000231982
chr3	186822546	186822696	3:186822546-186822696	ENSG00000232233,ENSG00000231982
chr3	186823526	186823676	3:186823526-186823676	ENSG00000232233,ENSG00000231982
chr3	186825526	186825696	3:186825526-186825696	ENSG00000232233,ENSG00000231982
chr3	186827166	186827316	3:186827166-186827316	ENSG00000232233,ENSG00000231982
chr3	186827506	186827656	3:186827506-186827656	ENSG00000163918,ENSG00000231724,ENSG00000232233,ENSG00000231982
chr3	186840006	186840156	3:186840006-186840156	ENSG00000181092,ENSG00000226482
chr3	186849486	186849639	3:186849486-186849639	ENSG00000181092,ENSG00000226482
chr3	186860926	186861076	3:186860926-186861076	ENSG00000226482
chr3	186869416	186869566	3:186869416-186869566	ENSG00000226482
chr3	186871466	186871616	3:186871466-186871616	ENSG00000226482
chr3	186882306	186882456	3:186882306-186882456	-
chr3	186882926	186883076	3:186882926-186883076	ENSG00000226482,ENSG00000223803,ENSG00000233565
chr3	186888626	186888776	3:186888626-186888776	-
chr3	186901406	186901556	3:186901406-186901556	ENSG00000223803,ENSG00000233565
chr3	186930180	186930356	3:186930180-186930356	ENSG00000233565,ENSG00000073849
chr3	186930946	186931096	3:186930946-186931096	ENSG00000233565,ENSG00000073849
chr3	186931266	186931416	3:186931266-186931416	ENSG00000233565,ENSG00000073849
chr3	186931646	186931796	3:186931646-186931796	-
chr3	186931906	186932056	3:186931906-186932056	ENSG00000233565
chr3	186932686	186932836	3:186932686-186932836	ENSG00000233565,ENSG00000073849
chr3	186938826	186938976	3:186938826-186938976	ENSG00000233565,ENSG00000073849
chr3	186941086	186941236	3:186941086-186941236	ENSG00000233565
chr3	186945347	186945497	3:186945347-186945497	-
chr3	186948047	186948197	3:186948047-186948197	ENSG00000233565
chr3	186949527	186949677	3:186949527-186949677	-
chr3	186953087	186953237	3:186953087-186953237	-
chr3	186956132	186956282	3:186956132-186956282	-
chr3	186956421	186956571	3:186956421-186956571	-
chr3	186965227	186965377	3:186965227-186965377	-
chr3	186968847	186968997	3:186968847-186968997	ENSG00000073849
chr3	186969787	186969937	3:186969787-186969937	-
chr3	186971727	186971877	3:186971727-186971877	-
chr3	186977427	186977597	3:186977427-186977597	ENSG00000233565,ENSG00000073849
chr3	186983727	186983877	3:186983727-186983877	-
chr3	186985867	186986017	3:186985867-186986017	-
chr3	186990887	186991037	3:186990887-186991037	ENSG00000073849
chr3	187000007	187000157	3:187000007-187000157	ENSG00000073849
chr3	187006827	187006977	3:187006827-187006977	-
chr3	187012767	187012917	3:187012767-187012917	-
chr3	187013167	187013317	3:187013167-187013317	-
chr3	187014587	187014737	3:187014587-187014737	-
chr3	187017087	187017237	3:187017087-187017237	ENSG00000073849
chr3	187017567	187017717	3:187017567-187017717	ENSG00000073849
chr3	187017927	187018077	3:187017927-187018077	ENSG00000073849
chr3	187031155	187031305	3:187031155-187031305	-
chr3	187040907	187041057	3:187040907-187041057	ENSG00000073849
chr3	187041907	187042057	3:187041907-187042057	ENSG00000073849
chr3	187045007	187045177	3:187045007-187045177	-
chr3	187062587	187062737	3:187062587-187062737	-
chr3	187062927	187063077	3:187062927-187063077	-
chr3	187063727	187063877	3:187063727-187063877	-
chr3	187064347	187064497	3:187064347-187064497	-
chr3	187066727	187066877	3:187066727-187066877	-
chr3	187084247	187084397	3:187084247-187084397	-
chr3	187084587	187084737	3:187084587-187084737	-
chr3	187085087	187085237	3:187085087-187085237	-
chr3	187085387	187085537	3:187085387-187085537	-
chr3	187101227	187101377	3:187101227-187101377	-
chr3	187101947	187102097	3:187101947-187102097	ENSG00000233565
chr3	187105087	187105237	3:187105087-187105237	-
chr3	187113327	187113497	3:187113327-187113497	-
chr3	187130827	187130997	3:187130827-187130997	ENSG00000163923
chr3	187137067	187137217	3:187137067-187137217	ENSG00000163923
chr3	187139447	187139597	3:187139447-187139597	ENSG00000163923
chr3	187139747	187139897	3:187139747-187139897	ENSG00000163923
chr3	187150721	187150871	3:187150721-187150871	-
chr3	187165147	187165317	3:187165147-187165317	-
chr3	187169387	187169537	3:187169387-187169537	-
chr3	187170227	187170382	3:187170227-187170382	-
chr3	187173867	187174017	3:187173867-187174017	-
chr3	187183307	187183457	3:187183307-187183457	-
chr3	187184047	187184197	3:187184047-187184197	ENSG00000163923,ENSG00000175077
chr3	187186867	187187037	3:187186867-187187037	ENSG00000163923,ENSG00000175077
chr3	187208275	187208425	3:187208275-187208425	ENSG00000198491,ENSG00000175077
chr3	187210627	187210777	3:187210627-187210777	ENSG00000198491,ENSG00000175077
chr3	187212001	187212151	3:187212001-187212151	ENSG00000198491
chr3	187212767	187212937	3:187212767-187212937	ENSG00000198491
chr3	187220307	187220457	3:187220307-187220457	ENSG00000175077
chr3	187227987	187228137	3:187227987-187228137	-
chr3	187228812	187228962	3:187228812-187228962	-
chr3	187242567	187242717	3:187242567-187242717	-
chr3	187244027	187244177	3:187244027-187244177	ENSG00000127241
chr3	187247523	187247673	3:187247523-187247673	-
chr3	187255387	187255577	3:187255387-187255577	ENSG00000127241
chr3	187261647	187261797	3:187261647-187261797	ENSG00000127241
chr3	187263407	187263557	3:187263407-187263557	ENSG00000127241
chr3	187264207	187264357	3:187264207-187264357	ENSG00000127241
chr3	187265547	187265697	3:187265547-187265697	-
chr3	187267387	187267537	3:187267387-187267537	-
chr3	187281467	187281637	3:187281467-187281637	ENSG00000127241,ENSG00000283175
chr3	187286667	187286817	3:187286667-187286817	ENSG00000127241,ENSG00000283175
chr3	187290707	187290857	3:187290707-187290857	ENSG00000127241,ENSG00000283175
chr3	187291247	187291397	3:187291247-187291397	ENSG00000127241,ENSG00000283175
chr3	187291747	187291897	3:187291747-187291897	ENSG00000127241,ENSG00000283175
chr3	187293127	187293277	3:187293127-187293277	ENSG00000127241,ENSG00000283175
chr3	187295743	187295893	3:187295743-187295893	ENSG00000127241,ENSG00000283175
chr3	187318927	187319077	3:187318927-187319077	-
chr3	187319347	187319497	3:187319347-187319497	-
chr3	187319827	187319977	3:187319827-187319977	-
chr3	187368307	187368497	3:187368307-187368497	ENSG00000136514,ENSG00000280270
chr3	187368920	187369070	3:187368920-187369070	ENSG00000136514
chr3	187382647	187382797	3:187382647-187382797	ENSG00000280270
chr3	187396193	187396343	3:187396193-187396343	-
chr3	187403847	187403997	3:187403847-187403997	ENSG00000136514,ENSG00000280270,ENSG00000239093,ENSG00000228952
chr3	187407047	187407199	3:187407047-187407199	ENSG00000239093
chr3	187409327	187409497	3:187409327-187409497	ENSG00000239093
chr3	187450967	187451178	3:187450967-187451178	ENSG00000228952
chr3	187456347	187456517	3:187456347-187456517	ENSG00000239093,ENSG00000228952
chr3	187519687	187519837	3:187519687-187519837	-
chr3	187520447	187520597	3:187520447-187520597	-
chr3	187562399	187562549	3:187562399-187562549	-
chr3	187567147	187567297	3:187567147-187567297	-
chr3	187567747	187567897	3:187567747-187567897	-
chr3	187568347	187568497	3:187568347-187568497	-
chr3	187569107	187569257	3:187569107-187569257	-
chr3	187611347	187611497	3:187611347-187611497	-
chr3	187612787	187612937	3:187612787-187612937	-
chr3	187616407	187616577	3:187616407-187616577	-
chr3	187626687	187626837	3:187626687-187626837	-
chr3	187669752	187669917	3:187669752-187669917	ENSG00000157005
chr3	187670207	187670357	3:187670207-187670357	ENSG00000157005
chr3	187678967	187679137	3:187678967-187679137	ENSG00000157005
chr3	187679707	187679877	3:187679707-187679877	ENSG00000157005
chr3	187684987	187685137	3:187684987-187685137	-
chr3	187690127	187690277	3:187690127-187690277	ENSG00000198471,ENSG00000228804
chr3	187694897	187695197	3:187694897-187695197	ENSG00000198471,ENSG00000228804
chr3	187695527	187695677	3:187695527-187695677	ENSG00000198471,ENSG00000228804
chr3	187707107	187707257	3:187707107-187707257	ENSG00000198471,ENSG00000228804
chr3	187713607	187713757	3:187713607-187713757	ENSG00000198471,ENSG00000228804
chr3	187714507	187714657	3:187714507-187714657	ENSG00000198471,ENSG00000228804
chr3	187717727	187717877	3:187717727-187717877	-
chr3	187736507	187736657	3:187736507-187736657	ENSG00000113916
chr3	187737407	187737557	3:187737407-187737557	-
chr3	187737827	187738001	3:187737827-187738001	ENSG00000113916
chr3	187738387	187738537	3:187738387-187738537	ENSG00000113916
chr3	187738967	187739117	3:187738967-187739117	ENSG00000113916,ENSG00000285938
chr3	187740047	187740197	3:187740047-187740197	ENSG00000113916,ENSG00000285938
chr3	187740487	187740637	3:187740487-187740637	ENSG00000113916,ENSG00000285938
chr3	187741007	187741157	3:187741007-187741157	ENSG00000113916,ENSG00000285938
chr3	187741647	187741797	3:187741647-187741797	ENSG00000113916,ENSG00000285938
chr3	187742167	187742317	3:187742167-187742317	ENSG00000113916,ENSG00000285938
chr3	187742607	187742757	3:187742607-187742757	-
chr3	187742827	187742977	3:187742827-187742977	-
chr3	187743647	187743803	3:187743647-187743803	ENSG00000113916,ENSG00000285938
chr3	187744687	187744837	3:187744687-187744837	ENSG00000113916,ENSG00000285938
chr3	187745427	187745577	3:187745427-187745577	ENSG00000113916,ENSG00000285938,ENSG00000224049,ENSG00000224187,ENSG00000234238,ENSG00000270959
chr3	187745707	187745857	3:187745707-187745857	ENSG00000113916,ENSG00000285938,ENSG00000224049
chr3	187746187	187746337	3:187746187-187746337	-
chr3	187746727	187746877	3:187746727-187746877	ENSG00000113916,ENSG00000285938
chr3	187748107	187748263	3:187748107-187748263	ENSG00000113916,ENSG00000285938
chr3	187750247	187750397	3:187750247-187750397	-
chr3	187750587	187750737	3:187750587-187750737	-
chr3	187767407	187767557	3:187767407-187767557	-
chr3	187767747	187767897	3:187767747-187767897	-
chr3	187769907	187770057	3:187769907-187770057	-
chr3	187783247	187783397	3:187783247-187783397	ENSG00000224049
chr3	187807207	187807357	3:187807207-187807357	ENSG00000224049
chr3	187809367	187809517	3:187809367-187809517	ENSG00000224049
chr3	187811947	187812117	3:187811947-187812117	ENSG00000224049
chr3	187836927	187837077	3:187836927-187837077	-
chr3	187841747	187841897	3:187841747-187841897	-
chr3	187850327	187850477	3:187850327-187850477	-
chr3	187878907	187879057	3:187878907-187879057	-
chr3	187879267	187879417	3:187879267-187879417	-
chr3	187880542	187880692	3:187880542-187880692	-
chr3	187883387	187883537	3:187883387-187883537	-
chr3	187889687	187889837	3:187889687-187889837	-
chr3	187917157	187917307	3:187917157-187917307	-
chr3	187917562	187917717	3:187917562-187917717	-
chr3	187921027	187921177	3:187921027-187921177	-
chr3	187923127	187923277	3:187923127-187923277	-
chr3	187925467	187925617	3:187925467-187925617	-
chr3	187943767	187943917	3:187943767-187943917	ENSG00000236864
chr3	187946427	187946577	3:187946427-187946577	ENSG00000236864
chr3	187954847	187955017	3:187954847-187955017	ENSG00000236864
chr3	187955287	187955437	3:187955287-187955437	ENSG00000236864,ENSG00000224187
chr3	187960947	187961117	3:187960947-187961117	ENSG00000224187
chr3	187963807	187963957	3:187963807-187963957	ENSG00000224187
chr3	187964087	187964237	3:187964087-187964237	ENSG00000224187
chr3	187968167	187968317	3:187968167-187968317	ENSG00000224187
chr3	187968987	187969157	3:187968987-187969157	ENSG00000224187
chr3	187983825	187983975	3:187983825-187983975	ENSG00000224187
chr3	187986587	187986737	3:187986587-187986737	ENSG00000224187,ENSG00000225058,ENSG00000236412
chr3	187994807	187994957	3:187994807-187994957	ENSG00000225058,ENSG00000236412
chr3	187997560	187997710	3:187997560-187997710	ENSG00000225058,ENSG00000236412
chr3	187999987	188000137	3:187999987-188000137	ENSG00000225058,ENSG00000236412
chr3	188006887	188007041	3:188006887-188007041	ENSG00000225058,ENSG00000236412
chr3	188021167	188021317	3:188021167-188021317	-
chr3	188021567	188021717	3:188021567-188021717	ENSG00000225058,ENSG00000236412
chr3	188037247	188037417	3:188037247-188037417	-
chr3	188051268	188051418	3:188051268-188051418	-
chr3	188051987	188052137	3:188051987-188052137	-
chr3	188052427	188052597	3:188052427-188052597	-
chr3	188054073	188054223	3:188054073-188054223	-
chr3	188061364	188061514	3:188061364-188061514	-
chr3	188064927	188065077	3:188064927-188065077	-
chr3	188068007	188068197	3:188068007-188068197	-
chr3	188082127	188082277	3:188082127-188082277	-
chr3	188111271	188111437	3:188111271-188111437	ENSG00000234238
chr3	188123627	188123777	3:188123627-188123777	-
chr3	188126367	188126517	3:188126367-188126517	-
chr3	188133367	188133517	3:188133367-188133517	ENSG00000234238
chr3	188133787	188133937	3:188133787-188133937	-
chr3	188153247	188153437	3:188153247-188153437	ENSG00000270959,ENSG00000145012
chr3	188153727	188153897	3:188153727-188153897	ENSG00000234238,ENSG00000270959,ENSG00000145012,ENSG00000279891
chr3	188154167	188154377	3:188154167-188154377	ENSG00000270959,ENSG00000145012
chr3	188159482	188159632	3:188159482-188159632	-
chr3	188169927	188170077	3:188169927-188170077	ENSG00000279891
chr3	188179559	188179709	3:188179559-188179709	ENSG00000279891
chr3	188199041	188199191	3:188199041-188199191	-
chr3	188204667	188204817	3:188204667-188204817	-
chr3	188208767	188208917	3:188208767-188208917	-
chr3	188212447	188212623	3:188212447-188212623	ENSG00000145012
chr3	188213974	188214124	3:188213974-188214124	-
chr3	188220462	188220612	3:188220462-188220612	-
chr3	188221087	188221237	3:188221087-188221237	-
chr3	188239724	188239874	3:188239724-188239874	-
chr3	188241247	188241397	3:188241247-188241397	-
chr3	188244467	188244617	3:188244467-188244617	-
chr3	188245367	188245517	3:188245367-188245517	-
chr3	188257647	188257797	3:188257647-188257797	-
chr3	188262967	188263117	3:188262967-188263117	-
chr3	188264370	188264520	3:188264370-188264520	-
chr3	188264607	188264757	3:188264607-188264757	-
chr3	188264967	188265117	3:188264967-188265117	-
chr3	188266107	188266257	3:188266107-188266257	-
chr3	188266727	188266877	3:188266727-188266877	-
chr3	188267067	188267217	3:188267067-188267217	-
chr3	188270507	188270677	3:188270507-188270677	-
chr3	188272527	188272677	3:188272527-188272677	-
chr3	188273167	188273317	3:188273167-188273317	-
chr3	188283407	188283557	3:188283407-188283557	-
chr3	188286287	188286437	3:188286287-188286437	-
chr3	188290727	188290877	3:188290727-188290877	-
chr3	188295207	188295357	3:188295207-188295357	-
chr3	188297147	188297297	3:188297147-188297297	-
chr3	188310413	188310563	3:188310413-188310563	-
chr3	188315687	188315837	3:188315687-188315837	-
chr3	188316407	188316557	3:188316407-188316557	-
chr3	188319727	188319877	3:188319727-188319877	-
chr3	188326307	188326457	3:188326307-188326457	-
chr3	188327047	188327237	3:188327047-188327237	-
chr3	188331287	188331437	3:188331287-188331437	-
chr3	188345327	188345497	3:188345327-188345497	-
chr3	188348807	188348977	3:188348807-188348977	ENSG00000145012
chr3	188349387	188349537	3:188349387-188349537	-
chr3	188349707	188349857	3:188349707-188349857	-
chr3	188362627	188362777	3:188362627-188362777	-
chr3	188366087	188366237	3:188366087-188366237	-
chr3	188370576	188370726	3:188370576-188370726	-
chr3	188386147	188386317	3:188386147-188386317	-
chr3	188397422	188397597	3:188397422-188397597	-
chr3	188398413	188398563	3:188398413-188398563	-
chr3	188421247	188421397	3:188421247-188421397	-
chr3	188431607	188431777	3:188431607-188431777	-
chr3	188432927	188433077	3:188432927-188433077	-
chr3	188433347	188433497	3:188433347-188433497	-
chr3	188439196	188439346	3:188439196-188439346	-
chr3	188468307	188468457	3:188468307-188468457	-
chr3	188468847	188468997	3:188468847-188468997	-
chr3	188469407	188469577	3:188469407-188469577	-
chr3	188477147	188477297	3:188477147-188477297	-
chr3	188491427	188491577	3:188491427-188491577	-
chr3	188507467	188507617	3:188507467-188507617	-
chr3	188510487	188510657	3:188510487-188510657	-
chr3	188526206	188526357	3:188526206-188526357	-
chr3	188527500	188527650	3:188527500-188527650	-
chr3	188531367	188531517	3:188531367-188531517	-
chr3	188547167	188547317	3:188547167-188547317	-
chr3	188554507	188554657	3:188554507-188554657	-
chr3	188562307	188562457	3:188562307-188562457	ENSG00000224563
chr3	188567567	188567717	3:188567567-188567717	ENSG00000224563
chr3	188568927	188569077	3:188568927-188569077	ENSG00000224563
chr3	188571687	188571837	3:188571687-188571837	ENSG00000224563
chr3	188578707	188578857	3:188578707-188578857	ENSG00000224563
chr3	188579107	188579257	3:188579107-188579257	ENSG00000145012,ENSG00000224563
chr3	188584267	188584417	3:188584267-188584417	ENSG00000145012,ENSG00000224563
chr3	188585107	188585257	3:188585107-188585257	-
chr3	188585407	188585557	3:188585407-188585557	-
chr3	188594307	188594457	3:188594307-188594457	ENSG00000224563
chr3	188596107	188596257	3:188596107-188596257	-
chr3	188607067	188607217	3:188607067-188607217	-
chr3	188624427	188624577	3:188624427-188624577	-
chr3	188627747	188627897	3:188627747-188627897	-
chr3	188631427	188631577	3:188631427-188631577	-
chr3	188631747	188631897	3:188631747-188631897	-
chr3	188635427	188635577	3:188635427-188635577	-
chr3	188635767	188635937	3:188635767-188635937	-
chr3	188646687	188646837	3:188646687-188646837	-
chr3	188649647	188649797	3:188649647-188649797	-
chr3	188656707	188656857	3:188656707-188656857	-
chr3	188659806	188659957	3:188659806-188659957	-
chr3	188672267	188672417	3:188672267-188672417	-
chr3	188673927	188674077	3:188673927-188674077	-
chr3	188679487	188679637	3:188679487-188679637	-
chr3	188679794	188679944	3:188679794-188679944	-
chr3	188680307	188680477	3:188680307-188680477	ENSG00000207651
chr3	188682527	188682677	3:188682527-188682677	ENSG00000207651
chr3	188683087	188683257	3:188683087-188683257	ENSG00000207651
chr3	188687467	188687617	3:188687467-188687617	ENSG00000207651
chr3	188689307	188689457	3:188689307-188689457	ENSG00000207651
chr3	188702853	188703153	3:188702853-188703153	-
chr3	188706727	188706877	3:188706727-188706877	-
chr3	188707447	188707597	3:188707447-188707597	-
chr3	188712087	188712237	3:188712087-188712237	-
chr3	188712447	188712617	3:188712447-188712617	-
chr3	188712747	188712917	3:188712747-188712917	-
chr3	188720887	188721037	3:188720887-188721037	-
chr3	188739713	188739863	3:188739713-188739863	-
chr3	188753447	188753597	3:188753447-188753597	-
chr3	188760547	188760697	3:188760547-188760697	-
chr3	188765307	188765457	3:188765307-188765457	-
chr3	188769967	188770117	3:188769967-188770117	-
chr3	188772987	188773157	3:188772987-188773157	-
chr3	188776547	188776697	3:188776547-188776697	-
chr3	188778230	188778380	3:188778230-188778380	-
chr3	188779667	188779837	3:188779667-188779837	-
chr3	188780015	188780165	3:188780015-188780165	-
chr3	188780307	188780477	3:188780307-188780477	-
chr3	188780847	188781017	3:188780847-188781017	-
chr3	188781230	188781380	3:188781230-188781380	-
chr3	188782767	188782917	3:188782767-188782917	-
chr3	188788767	188788977	3:188788767-188788977	-
chr3	188792927	188793077	3:188792927-188793077	-
chr3	188796287	188796437	3:188796287-188796437	-
chr3	188807107	188807257	3:188807107-188807257	-
chr3	188820047	188820217	3:188820047-188820217	-
chr3	188827667	188827817	3:188827667-188827817	-
chr3	188831067	188831217	3:188831067-188831217	-
chr3	188832309	188832459	3:188832309-188832459	-
chr3	188833247	188833417	3:188833247-188833417	-
chr3	188842742	188842892	3:188842742-188842892	-
chr3	188854047	188854217	3:188854047-188854217	-
chr3	188854487	188854637	3:188854487-188854637	-
chr3	188854887	188855037	3:188854887-188855037	-
chr3	188860247	188860397	3:188860247-188860397	-
chr3	188862187	188862337	3:188862187-188862337	-
chr3	188864147	188864297	3:188864147-188864297	-
chr3	188879019	188879169	3:188879019-188879169	-
chr3	188881187	188881337	3:188881187-188881337	-
chr3	188882067	188882227	3:188882067-188882227	-
chr3	188884446	188884596	3:188884446-188884596	-
chr3	188890666	188890816	3:188890666-188890816	-
chr3	188900706	188900876	3:188900706-188900876	-
chr3	188901266	188901416	3:188901266-188901416	-
chr3	188901846	188901996	3:188901846-188901996	-
chr3	188904806	188904956	3:188904806-188904956	-
chr3	188911140	188911290	3:188911140-188911290	-
chr3	188914706	188914856	3:188914706-188914856	-
chr3	188915226	188915376	3:188915226-188915376	-
chr3	188917006	188917156	3:188917006-188917156	-
chr3	188918286	188918436	3:188918286-188918436	-
chr3	188926226	188926376	3:188926226-188926376	-
chr3	188928086	188928236	3:188928086-188928236	-
chr3	188929286	188929436	3:188929286-188929436	-
chr3	188937546	188937696	3:188937546-188937696	-
chr3	188940626	188940796	3:188940626-188940796	ENSG00000234076
chr3	188943726	188943876	3:188943726-188943876	-
chr3	188944246	188944396	3:188944246-188944396	ENSG00000234076
chr3	188946966	188947116	3:188946966-188947116	-
chr3	188947666	188947816	3:188947666-188947816	ENSG00000234076,ENSG00000188001
chr3	188948066	188948216	3:188948066-188948216	ENSG00000113916,ENSG00000285938,ENSG00000234076,ENSG00000188001,ENSG00000236182
chr3	188948666	188948836	3:188948666-188948836	ENSG00000234076,ENSG00000188001
chr3	188950146	188950296	3:188950146-188950296	-
chr3	188950966	188951116	3:188950966-188951116	ENSG00000285938,ENSG00000234076,ENSG00000188001,ENSG00000236182
chr3	188954686	188954836	3:188954686-188954836	ENSG00000234076,ENSG00000188001
chr3	188956946	188957096	3:188956946-188957096	ENSG00000236182
chr3	188962979	188963129	3:188962979-188963129	-
chr3	188975029	188975179	3:188975029-188975179	-
chr3	188975446	188975596	3:188975446-188975596	ENSG00000236182
chr3	188978866	188979036	3:188978866-188979036	ENSG00000236182
chr3	189001678	189001836	3:189001678-189001836	ENSG00000236182
chr3	189022689	189022839	3:189022689-189022839	-
chr3	189041586	189041776	3:189041586-189041776	-
chr3	189084726	189084876	3:189084726-189084876	-
chr3	189099206	189099356	3:189099206-189099356	-
chr3	189099984	189100134	3:189099984-189100134	-
chr3	189103389	189103539	3:189103389-189103539	-
chr3	189123646	189123796	3:189123646-189123796	ENSG00000188001
chr3	189132486	189132636	3:189132486-189132636	ENSG00000188001
chr3	189144766	189144916	3:189144766-189144916	-
chr3	189148086	189148256	3:189148086-189148256	ENSG00000188001
chr3	189170666	189170816	3:189170666-189170816	-
chr3	189186226	189186396	3:189186226-189186396	-
chr3	189188546	189188736	3:189188546-189188736	-
chr3	189202729	189202879	3:189202729-189202879	-
chr3	189233326	189233476	3:189233326-189233476	ENSG00000230115
chr3	189261026	189261176	3:189261026-189261176	-
chr3	189268006	189268156	3:189268006-189268156	-
chr3	189268426	189268576	3:189268426-189268576	-
chr3	189269506	189269656	3:189269506-189269656	-
chr3	189270366	189270516	3:189270366-189270516	ENSG00000188001,ENSG00000230115
chr3	189272786	189272936	3:189272786-189272936	-
chr3	189276466	189276616	3:189276466-189276616	-
chr3	189277006	189277176	3:189277006-189277176	ENSG00000230115
chr3	189304606	189304756	3:189304606-189304756	-
chr3	189308686	189308836	3:189308686-189308836	-
chr3	189322486	189322636	3:189322486-189322636	-
chr3	189324766	189324936	3:189324766-189324936	-
chr3	189325586	189325736	3:189325586-189325736	-
chr3	189334614	189334764	3:189334614-189334764	-
chr3	189355446	189355596	3:189355446-189355596	-
chr3	189356046	189356196	3:189356046-189356196	-
chr3	189360426	189360576	3:189360426-189360576	-
chr3	189361326	189361476	3:189361326-189361476	-
chr3	189363946	189364136	3:189363946-189364136	-
chr3	189365706	189365876	3:189365706-189365876	-
chr3	189389406	189389556	3:189389406-189389556	-
chr3	189393086	189393236	3:189393086-189393236	-
chr3	189393746	189393896	3:189393746-189393896	-
chr3	189447267	189447436	3:189447267-189447436	-
chr3	189457426	189457576	3:189457426-189457576	-
chr3	189458706	189458856	3:189458706-189458856	-
chr3	189488406	189488596	3:189488406-189488596	-
chr3	189496907	189497057	3:189496907-189497057	-
chr3	189508846	189508996	3:189508846-189508996	-
chr3	189530866	189531016	3:189530866-189531016	-
chr3	189551120	189551270	3:189551120-189551270	-
chr3	189561371	189561521	3:189561371-189561521	-
chr3	189563926	189564136	3:189563926-189564136	-
chr3	189571106	189571256	3:189571106-189571256	-
chr3	189572286	189572436	3:189572286-189572436	-
chr3	189573186	189573336	3:189573186-189573336	-
chr3	189587006	189587156	3:189587006-189587156	-
chr3	189587786	189587936	3:189587786-189587936	-
chr3	189588166	189588336	3:189588166-189588336	ENSG00000227971
chr3	189588546	189588716	3:189588546-189588716	ENSG00000227971
chr3	189592026	189592176	3:189592026-189592176	-
chr3	189593686	189593836	3:189593686-189593836	ENSG00000227971
chr3	189622066	189622216	3:189622066-189622216	-
chr3	189629906	189630096	3:189629906-189630096	ENSG00000073282,ENSG00000227971
chr3	189630826	189630976	3:189630826-189630976	ENSG00000073282
chr3	189664426	189664576	3:189664426-189664576	ENSG00000073282,ENSG00000227971
chr3	189664760	189664910	3:189664760-189664910	-
chr3	189686006	189686156	3:189686006-189686156	-
chr3	189698946	189699096	3:189698946-189699096	-
chr3	189702486	189702636	3:189702486-189702636	-
chr3	189710726	189710896	3:189710726-189710896	ENSG00000073282,ENSG00000227971
chr3	189715086	189715256	3:189715086-189715256	-
chr3	189715586	189715736	3:189715586-189715736	-
chr3	189724486	189724636	3:189724486-189724636	-
chr3	189728026	189728176	3:189728026-189728176	-
chr3	189772626	189772776	3:189772626-189772776	ENSG00000073282
chr3	189773126	189773281	3:189773126-189773281	-
chr3	189780101	189780276	3:189780101-189780276	ENSG00000073282
chr3	189787766	189787916	3:189787766-189787916	ENSG00000073282
chr3	189806666	189806816	3:189806666-189806816	-
chr3	189824686	189824836	3:189824686-189824836	ENSG00000216058
chr3	189839706	189839856	3:189839706-189839856	ENSG00000216058
chr3	189841580	189841730	3:189841580-189841730	-
chr3	189848726	189848876	3:189848726-189848876	-
chr3	189849426	189849576	3:189849426-189849576	-
chr3	189854026	189854176	3:189854026-189854176	-
chr3	189862766	189862936	3:189862766-189862936	-
chr3	189863118	189863276	3:189863118-189863276	-
chr3	189863444	189863594	3:189863444-189863594	-
chr3	189898686	189898836	3:189898686-189898836	-
chr3	189902566	189902716	3:189902566-189902716	-
chr3	189903646	189903796	3:189903646-189903796	-
chr3	189903966	189904116	3:189903966-189904116	-
chr3	189908746	189908896	3:189908746-189908896	-
chr3	189914946	189915096	3:189914946-189915096	-
chr3	189936324	189936474	3:189936324-189936474	-
chr3	189936660	189936810	3:189936660-189936810	-
chr3	189937766	189937936	3:189937766-189937936	-
chr3	189941886	189942036	3:189941886-189942036	-
chr3	189947186	189947336	3:189947186-189947336	-
chr3	189948553	189948716	3:189948553-189948716	-
chr3	189953526	189953676	3:189953526-189953676	-
chr3	189954866	189955016	3:189954866-189955016	-
chr3	189961686	189961836	3:189961686-189961836	ENSG00000090530,ENSG00000230077
chr3	189967386	189967536	3:189967386-189967536	ENSG00000090530,ENSG00000230077
chr3	189975506	189975656	3:189975506-189975656	-
chr3	189975766	189975916	3:189975766-189975916	ENSG00000090530
chr3	189978914	189979064	3:189978914-189979064	-
chr3	189981726	189981896	3:189981726-189981896	ENSG00000090530,ENSG00000230077
chr3	189982386	189982536	3:189982386-189982536	-
chr3	189982666	189982816	3:189982666-189982816	-
chr3	189995228	189995378	3:189995228-189995378	-
chr3	190001523	190001673	3:190001523-190001673	-
chr3	190003786	190003936	3:190003786-190003936	-
chr3	190012326	190012476	3:190012326-190012476	-
chr3	190017786	190017936	3:190017786-190017936	-
chr3	190025026	190025176	3:190025026-190025176	-
chr3	190032015	190032165	3:190032015-190032165	-
chr3	190036786	190036936	3:190036786-190036936	-
chr3	190038206	190038376	3:190038206-190038376	-
chr3	190041406	190041556	3:190041406-190041556	-
chr3	190044226	190044376	3:190044226-190044376	-
chr3	190048966	190049136	3:190048966-190049136	-
chr3	190049286	190049436	3:190049286-190049436	-
chr3	190054314	190054476	3:190054314-190054476	-
chr3	190056926	190057076	3:190056926-190057076	-
chr3	190058566	190058736	3:190058566-190058736	-
chr3	190059134	190059284	3:190059134-190059284	-
chr3	190059286	190059436	3:190059286-190059436	-
chr3	190064266	190064436	3:190064266-190064436	-
chr3	190073346	190073496	3:190073346-190073496	-
chr3	190076226	190076379	3:190076226-190076379	-
chr3	190077126	190077276	3:190077126-190077276	ENSG00000212489,ENSG00000238077
chr3	190077746	190077896	3:190077746-190077896	-
chr3	190089026	190089176	3:190089026-190089176	-
chr3	190092286	190092476	3:190092286-190092476	-
chr3	190094306	190094456	3:190094306-190094456	-
chr3	190097726	190097876	3:190097726-190097876	-
chr3	190099206	190099356	3:190099206-190099356	-
chr3	190101466	190101616	3:190101466-190101616	-
chr3	190101846	190101996	3:190101846-190101996	-
chr3	190102306	190102456	3:190102306-190102456	-
chr3	190105966	190106116	3:190105966-190106116	-
chr3	190108886	190109036	3:190108886-190109036	-
chr3	190116786	190116936	3:190116786-190116936	ENSG00000090530,ENSG00000225764
chr3	190120566	190120716	3:190120566-190120716	ENSG00000090530,ENSG00000225764
chr3	190120906	190121056	3:190120906-190121056	ENSG00000090530,ENSG00000225764,ENSG00000212489,ENSG00000238077
chr3	190122246	190122396	3:190122246-190122396	ENSG00000090530,ENSG00000225764
chr3	190122586	190122736	3:190122586-190122736	ENSG00000090530,ENSG00000225764
chr3	190127946	190128096	3:190127946-190128096	ENSG00000090530,ENSG00000225764
chr3	190130846	190130996	3:190130846-190130996	-
chr3	190131479	190131636	3:190131479-190131636	-
chr3	190143851	190144001	3:190143851-190144001	-
chr3	190152066	190152216	3:190152066-190152216	-
chr3	190173546	190173696	3:190173546-190173696	ENSG00000212489,ENSG00000238077
chr3	190175586	190175736	3:190175586-190175736	ENSG00000212489,ENSG00000238077
chr3	190183286	190183436	3:190183286-190183436	ENSG00000212489,ENSG00000238077
chr3	190183646	190183796	3:190183646-190183796	-
chr3	190185366	190185536	3:190185366-190185536	ENSG00000212489,ENSG00000238077
chr3	190186346	190186496	3:190186346-190186496	ENSG00000212489,ENSG00000238077
chr3	190201906	190202056	3:190201906-190202056	ENSG00000230077
chr3	190205886	190206036	3:190205886-190206036	-
chr3	190217166	190217316	3:190217166-190217316	-
chr3	190225206	190225356	3:190225206-190225356	-
chr3	190229966	190230116	3:190229966-190230116	-
chr3	190231966	190232136	3:190231966-190232136	ENSG00000163347
chr3	190239486	190239636	3:190239486-190239636	-
chr3	190252206	190252356	3:190252206-190252356	-
chr3	190261126	190261276	3:190261126-190261276	-
chr3	190265266	190265416	3:190265266-190265416	-
chr3	190265946	190266096	3:190265946-190266096	-
chr3	190266986	190267136	3:190266986-190267136	-
chr3	190269226	190269376	3:190269226-190269376	-
chr3	190276740	190276890	3:190276740-190276890	-
chr3	190281406	190281576	3:190281406-190281576	-
chr3	190306546	190306716	3:190306546-190306716	ENSG00000163347
chr3	190322406	190322576	3:190322406-190322576	ENSG00000163347,ENSG00000113946
chr3	190322946	190323096	3:190322946-190323096	ENSG00000163347,ENSG00000113946
chr3	190327066	190327216	3:190327066-190327216	ENSG00000163347,ENSG00000113946
chr3	190336646	190336816	3:190336646-190336816	-
chr3	190338838	190338988	3:190338838-190338988	-
chr3	190339277	190339427	3:190339277-190339427	-
chr3	190345226	190345376	3:190345226-190345376	ENSG00000163347
chr3	190359919	190360069	3:190359919-190360069	-
chr3	190366246	190366396	3:190366246-190366396	-
chr3	190378646	190378796	3:190378646-190378796	ENSG00000113946
chr3	190382306	190382456	3:190382306-190382456	ENSG00000113946
chr3	190384326	190384476	3:190384326-190384476	ENSG00000113946
chr3	190386446	190386596	3:190386446-190386596	ENSG00000113946
chr3	190402086	190402236	3:190402086-190402236	-
chr3	190424506	190424656	3:190424506-190424656	ENSG00000198398
chr3	190429806	190429956	3:190429806-190429956	-
chr3	190432326	190432476	3:190432326-190432476	ENSG00000198398
chr3	190443346	190443504	3:190443346-190443504	ENSG00000198398
chr3	190444253	190444403	3:190444253-190444403	ENSG00000198398
chr3	190444684	190444834	3:190444684-190444834	ENSG00000198398
chr3	190458146	190458296	3:190458146-190458296	ENSG00000198398
chr3	190481898	190482048	3:190481898-190482048	-
chr3	190488594	190488744	3:190488594-190488744	-
chr3	190495953	190496103	3:190495953-190496103	-
chr3	190496986	190497136	3:190496986-190497136	-
chr3	190497926	190498076	3:190497926-190498076	-
chr3	190504866	190505016	3:190504866-190505016	-
chr3	190513726	190513896	3:190513726-190513896	ENSG00000196083
chr3	190514586	190514736	3:190514586-190514736	-
chr3	190514986	190515141	3:190514986-190515141	ENSG00000196083
chr3	190516524	190516674	3:190516524-190516674	-
chr3	190517486	190517636	3:190517486-190517636	-
chr3	190517786	190517936	3:190517786-190517936	ENSG00000196083
chr3	190527426	190527576	3:190527426-190527576	-
chr3	190531546	190531696	3:190531546-190531696	-
chr3	190533666	190533816	3:190533666-190533816	ENSG00000196083,ENSG00000231047,ENSG00000223117,ENSG00000273370
chr3	190535146	190535296	3:190535146-190535296	-
chr3	190537246	190537396	3:190537246-190537396	-
chr3	190563266	190563416	3:190563266-190563416	-
chr3	190566506	190566656	3:190566506-190566656	ENSG00000196083,ENSG00000231047,ENSG00000223117,ENSG00000273370
chr3	190567886	190568036	3:190567886-190568036	-
chr3	190568126	190568276	3:190568126-190568276	-
chr3	190574666	190574816	3:190574666-190574816	-
chr3	190575906	190576056	3:190575906-190576056	-
chr3	190581042	190581256	3:190581042-190581256	-
chr3	190585926	190586076	3:190585926-190586076	ENSG00000231047,ENSG00000223117
chr3	190586626	190586776	3:190586626-190586776	-
chr3	190597426	190597576	3:190597426-190597576	-
chr3	190601746	190601896	3:190601746-190601896	ENSG00000231047
chr3	190616766	190616916	3:190616766-190616916	ENSG00000231047
chr3	190617307	190617457	3:190617307-190617457	ENSG00000231047
chr3	190618766	190618916	3:190618766-190618916	ENSG00000231047
chr3	190622086	190622276	3:190622086-190622276	ENSG00000231047
chr3	190644886	190645036	3:190644886-190645036	ENSG00000223117
chr3	190654846	190654996	3:190654846-190654996	ENSG00000223117,ENSG00000273370
chr3	190655489	190655639	3:190655489-190655639	ENSG00000273370
chr3	190671726	190671876	3:190671726-190671876	ENSG00000273370
chr3	190673257	190673456	3:190673257-190673456	ENSG00000273370
chr3	190676587	190676737	3:190676587-190676737	-
chr3	190696746	190697046	3:190696746-190697046	ENSG00000228730
chr3	190697306	190697456	3:190697306-190697456	ENSG00000228730
chr3	190698086	190698256	3:190698086-190698256	ENSG00000228730
chr3	190701166	190701316	3:190701166-190701316	ENSG00000228730,ENSG00000232610
chr3	190709406	190709556	3:190709406-190709556	ENSG00000232610
chr3	190718806	190718956	3:190718806-190718956	ENSG00000232610
chr3	190728966	190729116	3:190728966-190729116	-
chr3	190733466	190733616	3:190733466-190733616	-
chr3	190738906	190739056	3:190738906-190739056	-
chr3	190739906	190740056	3:190739906-190740056	-
chr3	190747663	190747816	3:190747663-190747816	-
chr3	190807806	190807956	3:190807806-190807956	ENSG00000214147
chr3	190811906	190812076	3:190811906-190812076	ENSG00000214147
chr3	190812406	190812556	3:190812406-190812556	-
chr3	190826126	190826276	3:190826126-190826276	ENSG00000214147
chr3	190840286	190840436	3:190840286-190840436	ENSG00000214147
chr3	190862666	190862836	3:190862666-190862836	ENSG00000205835
chr3	190863186	190863336	3:190863186-190863336	ENSG00000205835
chr3	190884326	190884476	3:190884326-190884476	ENSG00000205835
chr3	190907019	190907169	3:190907019-190907169	-
chr3	190983974	190984124	3:190983974-190984124	-
chr3	191030606	191030756	3:191030606-191030756	-
chr3	191032006	191032156	3:191032006-191032156	-
chr3	191051066	191051216	3:191051066-191051216	-
chr3	191065386	191065536	3:191065386-191065536	-
chr3	191066786	191066936	3:191066786-191066936	-
chr3	191069046	191069196	3:191069046-191069196	-
chr3	191069446	191069596	3:191069446-191069596	-
chr3	191070326	191070496	3:191070326-191070496	-
chr3	191070866	191071016	3:191070866-191071016	-
chr3	191085186	191085336	3:191085186-191085336	-
chr3	191087439	191087739	3:191087439-191087739	-
chr3	191094166	191094336	3:191094166-191094336	-
chr3	191094613	191094763	3:191094613-191094763	-
chr3	191105100	191105250	3:191105100-191105250	-
chr3	191136466	191136616	3:191136466-191136616	ENSG00000188729
chr3	191141826	191141976	3:191141826-191141976	ENSG00000188729
chr3	191143326	191143476	3:191143326-191143476	-
chr3	191148226	191148376	3:191148226-191148376	ENSG00000188729
chr3	191170115	191170265	3:191170115-191170265	-
chr3	191236106	191236256	3:191236106-191236256	ENSG00000188729,ENSG00000233308
chr3	191236706	191236856	3:191236706-191236856	ENSG00000233308
chr3	191238546	191238716	3:191238546-191238716	ENSG00000188729,ENSG00000233308
chr3	191239746	191239896	3:191239746-191239896	ENSG00000188729,ENSG00000233308
chr3	191240546	191240696	3:191240546-191240696	-
chr3	191244366	191244516	3:191244366-191244516	ENSG00000188729,ENSG00000233308
chr3	191246766	191246916	3:191246766-191246916	-
chr3	191254246	191254396	3:191254246-191254396	-
chr3	191259146	191259296	3:191259146-191259296	-
chr3	191282986	191283136	3:191282986-191283136	ENSG00000188958
chr3	191290386	191290536	3:191290386-191290536	-
chr3	191303765	191303936	3:191303765-191303936	-
chr3	191329266	191329416	3:191329266-191329416	ENSG00000188958,ENSG00000152492
chr3	191329806	191329956	3:191329806-191329956	ENSG00000188958,ENSG00000152492
chr3	191330046	191330216	3:191330046-191330216	ENSG00000188958,ENSG00000152492
chr3	191330466	191330616	3:191330466-191330616	ENSG00000188958,ENSG00000152492
chr3	191331566	191331716	3:191331566-191331716	ENSG00000188958
chr3	191337986	191338136	3:191337986-191338136	ENSG00000188958
chr3	191345425	191345575	3:191345425-191345575	-
chr3	191350506	191350656	3:191350506-191350656	ENSG00000188958,ENSG00000152492
chr3	191350866	191351019	3:191350866-191351019	-
chr3	191356706	191356856	3:191356706-191356856	ENSG00000152492
chr3	191357046	191357196	3:191357046-191357196	ENSG00000152492
chr3	191366866	191367016	3:191366866-191367016	ENSG00000152492
chr3	191369726	191369876	3:191369726-191369876	ENSG00000188729,ENSG00000188958,ENSG00000152492,ENSG00000223812,ENSG00000253548,ENSG00000237653
chr3	191371287	191371437	3:191371287-191371437	-
chr3	191373446	191373596	3:191373446-191373596	-
chr3	191376946	191377096	3:191376946-191377096	-
chr3	191380126	191380276	3:191380126-191380276	ENSG00000188729
chr3	191380457	191380607	3:191380457-191380607	-
chr3	191383246	191383416	3:191383246-191383416	ENSG00000188729,ENSG00000223812,ENSG00000253548,ENSG00000237653
chr3	191387626	191387776	3:191387626-191387776	-
chr3	191388946	191389096	3:191388946-191389096	-
chr3	191393306	191393456	3:191393306-191393456	-
chr3	191412866	191413016	3:191412866-191413016	ENSG00000223812,ENSG00000253548
chr3	191417106	191417256	3:191417106-191417256	ENSG00000223812,ENSG00000253548
chr3	191425366	191425516	3:191425366-191425516	ENSG00000223812
chr3	191430268	191430418	3:191430268-191430418	ENSG00000223812
chr3	191470195	191470345	3:191470195-191470345	ENSG00000253548
chr3	191470666	191470816	3:191470666-191470816	ENSG00000253548
chr3	191492706	191492856	3:191492706-191492856	ENSG00000253548
chr3	191499806	191499956	3:191499806-191499956	ENSG00000253548
chr3	191504446	191504596	3:191504446-191504596	-
chr3	191526546	191526696	3:191526546-191526696	-
chr3	191602473	191602623	3:191602473-191602623	-
chr3	191642882	191643032	3:191642882-191643032	ENSG00000201860
chr3	191722166	191722316	3:191722166-191722316	-
chr3	191762346	191762516	3:191762346-191762516	ENSG00000201860,ENSG00000237653
chr3	191762705	191762855	3:191762705-191762855	-
chr3	191774626	191774776	3:191774626-191774776	-
chr3	191775533	191775683	3:191775533-191775683	-
chr3	191809680	191809830	3:191809680-191809830	-
chr3	191882426	191882576	3:191882426-191882576	-
chr3	191908828	191908978	3:191908828-191908978	-
chr3	192006086	192006236	3:192006086-192006236	ENSG00000237653,ENSG00000232353
chr3	192006261	192006411	3:192006261-192006411	ENSG00000232353
chr3	192011286	192011436	3:192011286-192011436	ENSG00000237653,ENSG00000232353
chr3	192054986	192055136	3:192054986-192055136	ENSG00000232353
chr3	192063610	192063910	3:192063610-192063910	ENSG00000232353
chr3	192091940	192092090	3:192091940-192092090	ENSG00000287178,ENSG00000222583
chr3	192130666	192130836	3:192130666-192130836	ENSG00000287178
chr3	192169666	192169816	3:192169666-192169816	ENSG00000287178
chr3	192188346	192188516	3:192188346-192188516	ENSG00000287178,ENSG00000231383
chr3	192207780	192207930	3:192207780-192207930	ENSG00000231383
chr3	192253306	192253456	3:192253306-192253456	ENSG00000231383
chr3	192253606	192253756	3:192253606-192253756	ENSG00000231383
chr3	192260686	192260836	3:192260686-192260836	ENSG00000114279,ENSG00000231383
chr3	192274446	192274596	3:192274446-192274596	ENSG00000114279,ENSG00000231383
chr3	192275186	192275336	3:192275186-192275336	-
chr3	192275746	192275896	3:192275746-192275896	ENSG00000231383
chr3	192276106	192276276	3:192276106-192276276	ENSG00000231383
chr3	192284806	192284956	3:192284806-192284956	-
chr3	192307742	192307896	3:192307742-192307896	-
chr3	192317952	192318102	3:192317952-192318102	-
chr3	192336393	192336543	3:192336393-192336543	-
chr3	192352309	192352459	3:192352309-192352459	-
chr3	192408066	192408216	3:192408066-192408216	ENSG00000114279
chr3	192409466	192409616	3:192409466-192409616	ENSG00000114279
chr3	192410306	192410456	3:192410306-192410456	ENSG00000114279
chr3	192417186	192417336	3:192417186-192417336	-
chr3	192422726	192422876	3:192422726-192422876	-
chr3	192423066	192423216	3:192423066-192423216	-
chr3	192444327	192444477	3:192444327-192444477	-
chr3	192444606	192444756	3:192444606-192444756	ENSG00000287178,ENSG00000231383
chr3	192445903	192446053	3:192445903-192446053	-
chr3	192467366	192467536	3:192467366-192467536	ENSG00000238902
chr3	192481746	192481896	3:192481746-192481896	ENSG00000230126,ENSG00000226709,ENSG00000238902
chr3	192482506	192482676	3:192482506-192482676	ENSG00000238902
chr3	192482846	192483016	3:192482846-192483016	ENSG00000238902
chr3	192483286	192483436	3:192483286-192483436	-
chr3	192494238	192494436	3:192494238-192494436	-
chr3	192514086	192514236	3:192514086-192514236	ENSG00000230126,ENSG00000226709,ENSG00000238902
chr3	192514707	192515007	3:192514707-192515007	ENSG00000230126,ENSG00000226709,ENSG00000238902
chr3	192566826	192566976	3:192566826-192566976	ENSG00000114279,ENSG00000230126,ENSG00000226709,ENSG00000238902,ENSG00000200184,ENSG00000187527,ENSG00000225473
chr3	192570866	192571016	3:192570866-192571016	-
chr3	192571366	192571516	3:192571366-192571516	ENSG00000238902
chr3	192706386	192706536	3:192706386-192706536	-
chr3	192727573	192727736	3:192727573-192727736	ENSG00000114279,ENSG00000200184
chr3	192772608	192772776	3:192772608-192772776	ENSG00000114279
chr3	192795186	192795336	3:192795186-192795336	-
chr3	192803066	192803220	3:192803066-192803220	ENSG00000238902,ENSG00000200184,ENSG00000236229
chr3	192812866	192813028	3:192812866-192813028	-
chr3	192816386	192816537	3:192816386-192816537	-
chr3	192817166	192817316	3:192817166-192817316	-
chr3	192818986	192819136	3:192818986-192819136	ENSG00000236229,ENSG00000187527
chr3	192825326	192825476	3:192825326-192825476	-
chr3	192825801	192825976	3:192825801-192825976	-
chr3	192826368	192826518	3:192826368-192826518	-
chr3	192826773	192826923	3:192826773-192826923	-
chr3	192831434	192831596	3:192831434-192831596	-
chr3	192833186	192833336	3:192833186-192833336	-
chr3	192835926	192836088	3:192835926-192836088	-
chr3	192836246	192836411	3:192836246-192836411	-
chr3	192845300	192845450	3:192845300-192845450	-
chr3	192848026	192848176	3:192848026-192848176	-
chr3	192850806	192850956	3:192850806-192850956	-
chr3	192851926	192852076	3:192851926-192852076	ENSG00000236229,ENSG00000187527
chr3	192863146	192863296	3:192863146-192863296	-
chr3	192865066	192865216	3:192865066-192865216	-
chr3	192867766	192867936	3:192867766-192867936	-
chr3	192869466	192869616	3:192869466-192869616	-
chr3	192876394	192876544	3:192876394-192876544	-
chr3	192879456	192879606	3:192879456-192879606	-
chr3	192879826	192879996	3:192879826-192879996	ENSG00000187527
chr3	192885006	192885156	3:192885006-192885156	-
chr3	192887166	192887327	3:192887166-192887327	-
chr3	192889266	192889416	3:192889266-192889416	ENSG00000225473
chr3	192889766	192889916	3:192889766-192889916	-
chr3	192893126	192893296	3:192893126-192893296	ENSG00000236229
chr3	192899586	192899736	3:192899586-192899736	-
chr3	192901446	192901596	3:192901446-192901596	-
chr3	192907064	192907214	3:192907064-192907214	-
chr3	192915386	192915536	3:192915386-192915536	ENSG00000180611
chr3	192915866	192916016	3:192915866-192916016	ENSG00000180611
chr3	192916506	192916656	3:192916506-192916656	ENSG00000180611
chr3	192916946	192917096	3:192916946-192917096	ENSG00000180611
chr3	192917546	192917696	3:192917546-192917696	ENSG00000180611
chr3	192917906	192918096	3:192917906-192918096	ENSG00000180611,ENSG00000187527
chr3	192929866	192930016	3:192929866-192930016	-
chr3	192943546	192943716	3:192943546-192943716	-
chr3	192957486	192957656	3:192957486-192957656	ENSG00000237653,ENSG00000287178,ENSG00000231383,ENSG00000238902,ENSG00000200184,ENSG00000232130,ENSG00000236229,ENSG00000187527,ENSG00000236508,ENSG00000225473
chr3	192957746	192957916	3:192957746-192957916	ENSG00000238902,ENSG00000200184,ENSG00000232130,ENSG00000236229,ENSG00000187527,ENSG00000225473
chr3	192969025	192969175	3:192969025-192969175	-
chr3	193010266	193010416	3:193010266-193010416	-
chr3	193016466	193016616	3:193016466-193016616	-
chr3	193030406	193030556	3:193030406-193030556	-
chr3	193041206	193041356	3:193041206-193041356	-
chr3	193050070	193050220	3:193050070-193050220	-
chr3	193052386	193052536	3:193052386-193052536	-
chr3	193053166	193053316	3:193053166-193053316	-
chr3	193091486	193091636	3:193091486-193091636	-
chr3	193135026	193135176	3:193135026-193135176	ENSG00000232130,ENSG00000236229
chr3	193174238	193174388	3:193174238-193174388	ENSG00000232130,ENSG00000236229
chr3	193190586	193190736	3:193190586-193190736	ENSG00000232130,ENSG00000236229
chr3	193236726	193236876	3:193236726-193236876	ENSG00000127252
chr3	193241106	193241276	3:193241106-193241276	ENSG00000127252,ENSG00000187527
chr3	193301586	193301736	3:193301586-193301736	ENSG00000187527,ENSG00000236508
chr3	193396954	193397104	3:193396954-193397104	-
chr3	193461764	193461916	3:193461764-193461916	ENSG00000127249,ENSG00000225473
chr3	193499246	193499396	3:193499246-193499396	-
chr3	193499498	193499661	3:193499498-193499661	-
chr3	193499980	193500130	3:193499980-193500130	-
chr3	193564134	193564284	3:193564134-193564284	ENSG00000225473
chr3	193572486	193572636	3:193572486-193572636	ENSG00000225473,ENSG00000236297
chr3	193589736	193589886	3:193589736-193589886	-
chr3	193590246	193590396	3:193590246-193590396	ENSG00000127249,ENSG00000236297,ENSG00000198836
chr3	193593066	193593216	3:193593066-193593216	ENSG00000127249,ENSG00000225473,ENSG00000236297,ENSG00000198836,ENSG00000224855,ENSG00000207370
chr3	193593846	193593996	3:193593846-193593996	ENSG00000198836
chr3	193595046	193595196	3:193595046-193595196	-
chr3	193601806	193601956	3:193601806-193601956	-
chr3	193606006	193606156	3:193606006-193606156	ENSG00000198836,ENSG00000224855,ENSG00000207370
chr3	193620766	193620916	3:193620766-193620916	ENSG00000224855,ENSG00000207370
chr3	193637946	193638096	3:193637946-193638096	ENSG00000224855
chr3	193645926	193646076	3:193645926-193646076	-
chr3	193656166	193656316	3:193656166-193656316	-
chr3	193662826	193662996	3:193662826-193662996	ENSG00000198836,ENSG00000224855,ENSG00000207370
chr3	193665506	193665656	3:193665506-193665656	-
chr3	193703086	193703236	3:193703086-193703236	-
chr3	193704586	193704736	3:193704586-193704736	-
chr3	193732566	193732756	3:193732566-193732756	ENSG00000243991
chr3	193743766	193743916	3:193743766-193743916	ENSG00000243991
chr3	193745266	193745476	3:193745266-193745476	ENSG00000243991
chr3	193768086	193768236	3:193768086-193768236	ENSG00000223986,ENSG00000286624,ENSG00000287206
chr3	193773846	193773996	3:193773846-193773996	ENSG00000223986,ENSG00000286624,ENSG00000287206
chr3	193774405	193774555	3:193774405-193774555	ENSG00000223986,ENSG00000286624,ENSG00000287206
chr3	193780946	193781096	3:193780946-193781096	ENSG00000286624,ENSG00000287206
chr3	193782426	193782576	3:193782426-193782576	-
chr3	193783261	193783416	3:193783261-193783416	-
chr3	193783626	193783776	3:193783626-193783776	-
chr3	193788246	193788396	3:193788246-193788396	-
chr3	193794346	193794496	3:193794346-193794496	-
chr3	193794646	193794796	3:193794646-193794796	-
chr3	193805586	193805756	3:193805586-193805756	ENSG00000229155
chr3	193816746	193816916	3:193816746-193816916	-
chr3	193817126	193817276	3:193817126-193817276	-
chr3	193822906	193823056	3:193822906-193823056	-
chr3	193826486	193826636	3:193826486-193826636	ENSG00000229155
chr3	193829906	193830056	3:193829906-193830056	-
chr3	193852506	193852656	3:193852506-193852656	ENSG00000229155
chr3	193858106	193858256	3:193858106-193858256	ENSG00000229155
chr3	193864066	193864216	3:193864066-193864216	-
chr3	193869806	193869956	3:193869806-193869956	ENSG00000229155
chr3	193872526	193872696	3:193872526-193872696	-
chr3	193883646	193883796	3:193883646-193883796	-
chr3	193894186	193894336	3:193894186-193894336	-
chr3	193897366	193897516	3:193897366-193897516	-
chr3	193906166	193906316	3:193906166-193906316	-
chr3	193929046	193929196	3:193929046-193929196	-
chr3	193945196	193945346	3:193945196-193945346	-
chr3	193960577	193960727	3:193960577-193960727	-
chr3	193970286	193970452	3:193970286-193970452	-
chr3	193971606	193971756	3:193971606-193971756	-
chr3	193974186	193974336	3:193974186-193974336	-
chr3	193980406	193980576	3:193980406-193980576	ENSG00000238043,ENSG00000224403
chr3	193982446	193982596	3:193982446-193982596	ENSG00000238043,ENSG00000224403
chr3	193987306	193987456	3:193987306-193987456	ENSG00000238043,ENSG00000224403
chr3	194003126	194003276	3:194003126-194003276	ENSG00000214146,ENSG00000238043,ENSG00000224403,ENSG00000230102
chr3	194003386	194003536	3:194003386-194003536	ENSG00000214146,ENSG00000238043,ENSG00000224403,ENSG00000230102
chr3	194003646	194003796	3:194003646-194003796	ENSG00000214146,ENSG00000238043,ENSG00000224403,ENSG00000230102
chr3	194005236	194005416	3:194005236-194005416	-
chr3	194023986	194024136	3:194023986-194024136	-
chr3	194043106	194043256	3:194043106-194043256	-
chr3	194043643	194043816	3:194043643-194043816	-
chr3	194058346	194058523	3:194058346-194058523	ENSG00000230102
chr3	194069382	194069532	3:194069382-194069532	-
chr3	194069886	194070056	3:194069886-194070056	ENSG00000230102
chr3	194070806	194070956	3:194070806-194070956	ENSG00000230102,ENSG00000276407
chr3	194071226	194071376	3:194071226-194071376	ENSG00000230102,ENSG00000276407
chr3	194073626	194073776	3:194073626-194073776	ENSG00000276407
chr3	194082906	194083076	3:194082906-194083076	-
chr3	194083737	194083887	3:194083737-194083887	-
chr3	194087419	194087569	3:194087419-194087569	-
chr3	194089666	194089816	3:194089666-194089816	ENSG00000230102,ENSG00000276407,ENSG00000229964
chr3	194091385	194091535	3:194091385-194091535	-
chr3	194095586	194095736	3:194095586-194095736	ENSG00000229964
chr3	194097126	194097276	3:194097126-194097276	ENSG00000229964
chr3	194097654	194097816	3:194097654-194097816	ENSG00000229964
chr3	194098646	194098796	3:194098646-194098796	ENSG00000229964
chr3	194129866	194130016	3:194129866-194130016	ENSG00000232874
chr3	194130846	194130996	3:194130846-194130996	ENSG00000232874
chr3	194131126	194131276	3:194131126-194131276	ENSG00000232874
chr3	194133926	194134076	3:194133926-194134076	ENSG00000232874
chr3	194134966	194135116	3:194134966-194135116	ENSG00000230102,ENSG00000276407,ENSG00000232874,ENSG00000114315
chr3	194135986	194136136	3:194135986-194136136	ENSG00000230102,ENSG00000276407,ENSG00000232874,ENSG00000114315
chr3	194136486	194136636	3:194136486-194136636	-
chr3	194137086	194137256	3:194137086-194137256	ENSG00000232874,ENSG00000114315
chr3	194137566	194137716	3:194137566-194137716	ENSG00000232874,ENSG00000114315
chr3	194139186	194139336	3:194139186-194139336	ENSG00000232874,ENSG00000114315
chr3	194140066	194140216	3:194140066-194140216	-
chr3	194140646	194140796	3:194140646-194140796	ENSG00000114315,ENSG00000242201
chr3	194140906	194141056	3:194140906-194141056	ENSG00000114315,ENSG00000242201
chr3	194141386	194141776	3:194141386-194141776	ENSG00000114315,ENSG00000242201
chr3	194142046	194142216	3:194142046-194142216	ENSG00000114315,ENSG00000242201
chr3	194142386	194142536	3:194142386-194142536	ENSG00000114315,ENSG00000242201
chr3	194148486	194148636	3:194148486-194148636	ENSG00000242201
chr3	194161153	194161303	3:194161153-194161303	-
chr3	194167006	194167156	3:194167006-194167156	-
chr3	194189546	194189696	3:194189546-194189696	-
chr3	194200886	194201056	3:194200886-194201056	ENSG00000225742
chr3	194202043	194202193	3:194202043-194202193	ENSG00000225742
chr3	194206486	194206636	3:194206486-194206636	ENSG00000225742
chr3	194212167	194212317	3:194212167-194212317	ENSG00000225742
chr3	194213026	194213176	3:194213026-194213176	ENSG00000225742
chr3	194224546	194224696	3:194224546-194224696	ENSG00000225742
chr3	194235326	194235476	3:194235326-194235476	-
chr3	194246386	194246536	3:194246386-194246536	ENSG00000238097
chr3	194249626	194249776	3:194249626-194249776	ENSG00000225742,ENSG00000238097
chr3	194250406	194250556	3:194250406-194250556	ENSG00000238097
chr3	194250746	194250896	3:194250746-194250896	ENSG00000225742,ENSG00000238097
chr3	194255546	194255696	3:194255546-194255696	ENSG00000225742,ENSG00000238097
chr3	194260366	194260516	3:194260366-194260516	-
chr3	194264506	194264656	3:194264506-194264656	-
chr3	194265586	194265756	3:194265586-194265756	ENSG00000225742,ENSG00000238097,ENSG00000228271,ENSG00000214145,ENSG00000286317
chr3	194266586	194266736	3:194266586-194266736	-
chr3	194267446	194267596	3:194267446-194267596	-
chr3	194268086	194268236	3:194268086-194268236	ENSG00000225742,ENSG00000238097,ENSG00000228271
chr3	194269006	194269156	3:194269006-194269156	-
chr3	194269726	194269876	3:194269726-194269876	ENSG00000225742,ENSG00000238097,ENSG00000228271
chr3	194270746	194270896	3:194270746-194270896	ENSG00000228271
chr3	194271266	194271456	3:194271266-194271456	ENSG00000228271
chr3	194271766	194271916	3:194271766-194271916	-
chr3	194272966	194273116	3:194272966-194273116	-
chr3	194274466	194274616	3:194274466-194274616	-
chr3	194274766	194274916	3:194274766-194274916	-
chr3	194275406	194275556	3:194275406-194275556	ENSG00000228271
chr3	194275911	194276061	3:194275911-194276061	-
chr3	194277206	194277376	3:194277206-194277376	ENSG00000228271
chr3	194277926	194278076	3:194277926-194278076	ENSG00000228271
chr3	194283434	194283584	3:194283434-194283584	-
chr3	194283806	194283956	3:194283806-194283956	ENSG00000228271
chr3	194285366	194285516	3:194285366-194285516	-
chr3	194285946	194286096	3:194285946-194286096	-
chr3	194296506	194296656	3:194296506-194296656	ENSG00000214145,ENSG00000286317
chr3	194297046	194297196	3:194297046-194297196	ENSG00000214145,ENSG00000286317
chr3	194300526	194300676	3:194300526-194300676	ENSG00000214145,ENSG00000286317
chr3	194312786	194312956	3:194312786-194312956	ENSG00000214145
chr3	194313646	194313809	3:194313646-194313809	ENSG00000214145
chr3	194315626	194315816	3:194315626-194315816	ENSG00000214145
chr3	194316066	194316216	3:194316066-194316216	ENSG00000214145
chr3	194322886	194323036	3:194322886-194323036	ENSG00000214145
chr3	194323846	194324016	3:194323846-194324016	-
chr3	194328146	194328296	3:194328146-194328296	-
chr3	194330746	194330896	3:194330746-194330896	-
chr3	194333886	194334036	3:194333886-194334036	-
chr3	194338506	194338696	3:194338506-194338696	-
chr3	194344026	194344176	3:194344026-194344176	ENSG00000178772
chr3	194346757	194346907	3:194346757-194346907	ENSG00000178772
chr3	194350226	194350376	3:194350226-194350376	ENSG00000178772,ENSG00000172061
chr3	194350579	194350756	3:194350579-194350756	ENSG00000178772
chr3	194355606	194355756	3:194355606-194355756	ENSG00000178772
chr3	194364746	194364896	3:194364746-194364896	ENSG00000178772,ENSG00000172061
chr3	194368346	194368496	3:194368346-194368496	ENSG00000172061
chr3	194369666	194369831	3:194369666-194369831	ENSG00000172061
chr3	194375726	194375876	3:194375726-194375876	-
chr3	194376066	194376216	3:194376066-194376216	-
chr3	194386146	194386296	3:194386146-194386296	-
chr3	194395386	194395536	3:194395386-194395536	ENSG00000178732
chr3	194396313	194396463	3:194396313-194396463	ENSG00000178732
chr3	194397216	194397366	3:194397216-194397366	ENSG00000178732
chr3	194398086	194398236	3:194398086-194398236	ENSG00000178732
chr3	194399466	194399616	3:194399466-194399616	ENSG00000178732
chr3	194399727	194399877	3:194399727-194399877	ENSG00000178732
chr3	194400134	194400284	3:194400134-194400284	ENSG00000178732
chr3	194401466	194401616	3:194401466-194401616	ENSG00000178732
chr3	194402066	194402216	3:194402066-194402216	ENSG00000178732
chr3	194404766	194404916	3:194404766-194404916	ENSG00000178732
chr3	194407506	194407656	3:194407506-194407656	-
chr3	194415266	194415416	3:194415266-194415416	-
chr3	194423443	194423593	3:194423443-194423593	-
chr3	194439973	194440123	3:194439973-194440123	-
chr3	194472406	194472556	3:194472406-194472556	ENSG00000133657,ENSG00000271483
chr3	194474792	194474942	3:194474792-194474942	ENSG00000271483
chr3	194476106	194476256	3:194476106-194476256	ENSG00000271483
chr3	194476906	194477056	3:194476906-194477056	ENSG00000271483
chr3	194481246	194481396	3:194481246-194481396	ENSG00000133657,ENSG00000233058
chr3	194484686	194484836	3:194484686-194484836	-
chr3	194485323	194485623	3:194485323-194485623	-
chr3	194485886	194486036	3:194485886-194486036	ENSG00000133657,ENSG00000233058
chr3	194486246	194486396	3:194486246-194486396	ENSG00000133657,ENSG00000233058
chr3	194486906	194487076	3:194486906-194487076	ENSG00000133657,ENSG00000271483,ENSG00000233058,ENSG00000244675
chr3	194487526	194487676	3:194487526-194487676	ENSG00000133657,ENSG00000233058
chr3	194488366	194488516	3:194488366-194488516	ENSG00000133657,ENSG00000233058
chr3	194489006	194489176	3:194489006-194489176	ENSG00000133657,ENSG00000233058
chr3	194489386	194489536	3:194489386-194489536	ENSG00000233058
chr3	194489826	194489988	3:194489826-194489988	ENSG00000133657,ENSG00000233058
chr3	194494206	194494356	3:194494206-194494356	ENSG00000133657,ENSG00000233058
chr3	194494946	194495096	3:194494946-194495096	ENSG00000133657,ENSG00000244675
chr3	194503106	194503256	3:194503106-194503256	ENSG00000244675
chr3	194508606	194508756	3:194508606-194508756	ENSG00000244675
chr3	194513126	194513276	3:194513126-194513276	ENSG00000244675
chr3	194518726	194518876	3:194518726-194518876	-
chr3	194520339	194520489	3:194520339-194520489	-
chr3	194520886	194521036	3:194520886-194521036	-
chr3	194521626	194521776	3:194521626-194521776	ENSG00000244675
chr3	194522026	194522176	3:194522026-194522176	-
chr3	194522746	194522896	3:194522746-194522896	-
chr3	194527286	194527436	3:194527286-194527436	ENSG00000133657,ENSG00000244675,ENSG00000252053,ENSG00000232873,ENSG00000282206
chr3	194537446	194537596	3:194537446-194537596	ENSG00000252053
chr3	194537926	194538098	3:194537926-194538098	ENSG00000252053
chr3	194540646	194540796	3:194540646-194540796	-
chr3	194548886	194549036	3:194548886-194549036	-
chr3	194550446	194550596	3:194550446-194550596	-
chr3	194550746	194550896	3:194550746-194550896	-
chr3	194554566	194554716	3:194554566-194554716	-
chr3	194556626	194556776	3:194556626-194556776	ENSG00000232873
chr3	194561486	194561636	3:194561486-194561636	ENSG00000232873
chr3	194565746	194565896	3:194565746-194565896	ENSG00000232873
chr3	194570453	194570603	3:194570453-194570603	-
chr3	194571766	194571916	3:194571766-194571916	ENSG00000271483,ENSG00000232873
chr3	194572386	194572536	3:194572386-194572536	ENSG00000271483,ENSG00000232873,ENSG00000231770
chr3	194573226	194573376	3:194573226-194573376	-
chr3	194573866	194574016	3:194573866-194574016	ENSG00000271483,ENSG00000232873
chr3	194574766	194574916	3:194574766-194574916	-
chr3	194575226	194575376	3:194575226-194575376	ENSG00000231770
chr3	194575866	194576016	3:194575866-194576016	ENSG00000271483,ENSG00000232873,ENSG00000231770
chr3	194578126	194578296	3:194578126-194578296	ENSG00000231770
chr3	194578646	194578796	3:194578646-194578796	-
chr3	194579286	194579436	3:194579286-194579436	ENSG00000271483,ENSG00000232873,ENSG00000231770
chr3	194583866	194584016	3:194583866-194584016	ENSG00000231770,ENSG00000145014
chr3	194584306	194584456	3:194584306-194584456	-
chr3	194585026	194585176	3:194585026-194585176	ENSG00000231770,ENSG00000145014
chr3	194586966	194587116	3:194586966-194587116	ENSG00000231770,ENSG00000145014
chr3	194587506	194587656	3:194587506-194587656	ENSG00000231770,ENSG00000145014
chr3	194588886	194589036	3:194588886-194589036	ENSG00000231770,ENSG00000145014
chr3	194593506	194593656	3:194593506-194593656	ENSG00000133657,ENSG00000271483,ENSG00000231770,ENSG00000145014,ENSG00000229334
chr3	194594766	194594916	3:194594766-194594916	ENSG00000271483,ENSG00000145014
chr3	194598946	194599136	3:194598946-194599136	-
chr3	194602726	194602876	3:194602726-194602876	-
chr3	194607046	194607196	3:194607046-194607196	-
chr3	194617946	194618096	3:194617946-194618096	ENSG00000145014
chr3	194621346	194621496	3:194621346-194621496	-
chr3	194632806	194632976	3:194632806-194632976	ENSG00000145014,ENSG00000229334,ENSG00000272707
chr3	194633606	194633776	3:194633606-194633776	ENSG00000145014,ENSG00000229334,ENSG00000272707
chr3	194640386	194640536	3:194640386-194640536	ENSG00000145014,ENSG00000229334,ENSG00000272707,ENSG00000041802
chr3	194640986	194641136	3:194640986-194641136	ENSG00000272707
chr3	194642882	194643032	3:194642882-194643032	ENSG00000272707
chr3	194658606	194658756	3:194658606-194658756	-
chr3	194659030	194659180	3:194659030-194659180	-
chr3	194661486	194661636	3:194661486-194661636	-
chr3	194661906	194662056	3:194661906-194662056	-
chr3	194664966	194665116	3:194664966-194665116	ENSG00000041802
chr3	194667466	194667616	3:194667466-194667616	ENSG00000041802
chr3	194671566	194671716	3:194671566-194671716	ENSG00000041802
chr3	194672166	194672316	3:194672166-194672316	ENSG00000041802
chr3	194672426	194672576	3:194672426-194672576	ENSG00000041802,ENSG00000185112
chr3	194672986	194673136	3:194672986-194673136	-
chr3	194673946	194674096	3:194673946-194674096	-
chr3	194675206	194675356	3:194675206-194675356	-
chr3	194675486	194675636	3:194675486-194675636	-
chr3	194675766	194675916	3:194675766-194675916	-
chr3	194682726	194682896	3:194682726-194682896	ENSG00000185112
chr3	194683506	194683656	3:194683506-194683656	-
chr3	194685766	194685916	3:194685766-194685916	ENSG00000185112,ENSG00000233987,ENSG00000287073,ENSG00000237222,ENSG00000234805,ENSG00000230401
chr3	194686326	194686476	3:194686326-194686476	ENSG00000185112
chr3	194686806	194686975	3:194686806-194686975	ENSG00000185112
chr3	194687366	194687516	3:194687366-194687516	ENSG00000185112
chr3	194687786	194687936	3:194687786-194687936	ENSG00000185112
chr3	194688546	194688696	3:194688546-194688696	ENSG00000185112
chr3	194689146	194689296	3:194689146-194689296	-
chr3	194689746	194689916	3:194689746-194689916	ENSG00000185112
chr3	194691086	194691236	3:194691086-194691236	-
chr3	194691888	194692038	3:194691888-194692038	-
chr3	194692066	194692216	3:194692066-194692216	-
chr3	194707325	194707475	3:194707325-194707475	ENSG00000233987,ENSG00000287073
chr3	194711435	194711585	3:194711435-194711585	ENSG00000233987,ENSG00000287073
chr3	194712026	194712176	3:194712026-194712176	ENSG00000233987,ENSG00000287073,ENSG00000237222
chr3	194715466	194715616	3:194715466-194715616	-
chr3	194730481	194730631	3:194730481-194730631	-
chr3	194738306	194738476	3:194738306-194738476	ENSG00000234805
chr3	194739606	194739756	3:194739606-194739756	-
chr3	194741066	194741216	3:194741066-194741216	ENSG00000234805
chr3	194760826	194760976	3:194760826-194760976	ENSG00000234805,ENSG00000230401
chr3	194769226	194769376	3:194769226-194769376	ENSG00000237222,ENSG00000234805,ENSG00000230401
chr3	194773266	194773416	3:194773266-194773416	ENSG00000230401
chr3	194775886	194776036	3:194775886-194776036	-
chr3	194780046	194780196	3:194780046-194780196	-
chr3	194783146	194783296	3:194783146-194783296	-
chr3	194807166	194807326	3:194807166-194807326	-
chr3	194808666	194808816	3:194808666-194808816	-
chr3	194808886	194809036	3:194808886-194809036	-
chr3	194814386	194814536	3:194814386-194814536	-
chr3	194815046	194815196	3:194815046-194815196	-
chr3	194824886	194825036	3:194824886-194825036	ENSG00000238031
chr3	194832426	194832576	3:194832426-194832576	ENSG00000238031
chr3	194834157	194834307	3:194834157-194834307	ENSG00000238031
chr3	194841106	194841256	3:194841106-194841256	ENSG00000238031
chr3	194867306	194867456	3:194867306-194867456	-
chr3	194869886	194870036	3:194869886-194870036	-
chr3	194870818	194870976	3:194870818-194870976	-
chr3	194871566	194871716	3:194871566-194871716	-
chr3	194871966	194872116	3:194871966-194872116	-
chr3	194872726	194872876	3:194872726-194872876	-
chr3	194877386	194877536	3:194877386-194877536	-
chr3	194877955	194878105	3:194877955-194878105	-
chr3	194879606	194879756	3:194879606-194879756	-
chr3	194880066	194880216	3:194880066-194880216	-
chr3	194884806	194884956	3:194884806-194884956	-
chr3	194905826	194905976	3:194905826-194905976	-
chr3	194906246	194906396	3:194906246-194906396	-
chr3	194928306	194928456	3:194928306-194928456	-
chr3	194930786	194930956	3:194930786-194930956	-
chr3	194931486	194931636	3:194931486-194931636	-
chr3	194932046	194932196	3:194932046-194932196	-
chr3	194938986	194939156	3:194938986-194939156	-
chr3	194954226	194954376	3:194954226-194954376	-
chr3	194967566	194967716	3:194967566-194967716	-
chr3	194969649	194969799	3:194969649-194969799	-
chr3	194982026	194982176	3:194982026-194982176	-
chr3	194985246	194985396	3:194985246-194985396	-
chr3	194985689	194985839	3:194985689-194985839	-
chr3	195002046	195002210	3:195002046-195002210	-
chr3	195002496	195002646	3:195002496-195002646	-
chr3	195003186	195003336	3:195003186-195003336	-
chr3	195015086	195015236	3:195015086-195015236	-
chr3	195021086	195021236	3:195021086-195021236	-
chr3	195028986	195029176	3:195028986-195029176	-
chr3	195031046	195031196	3:195031046-195031196	-
chr3	195059086	195059236	3:195059086-195059236	-
chr3	195065166	195065316	3:195065166-195065316	-
chr3	195065369	195065519	3:195065369-195065519	-
chr3	195075700	195075876	3:195075700-195075876	-
chr3	195080666	195080816	3:195080666-195080816	-
chr3	195081646	195081796	3:195081646-195081796	ENSG00000233303
chr3	195101026	195101176	3:195101026-195101176	ENSG00000233303
chr3	195101346	195101496	3:195101346-195101496	ENSG00000233303
chr3	195102706	195102856	3:195102706-195102856	ENSG00000233303
chr3	195103726	195103876	3:195103726-195103876	ENSG00000233303
chr3	195106466	195106616	3:195106466-195106616	ENSG00000233303
chr3	195111006	195111156	3:195111006-195111156	-
chr3	195113246	195113396	3:195113246-195113396	-
chr3	195117966	195118116	3:195117966-195118116	-
chr3	195118297	195118597	3:195118297-195118597	-
chr3	195118766	195118916	3:195118766-195118916	-
chr3	195119606	195119776	3:195119606-195119776	ENSG00000173950
chr3	195124586	195124736	3:195124586-195124736	-
chr3	195128866	195129016	3:195128866-195129016	ENSG00000265333
chr3	195129686	195129836	3:195129686-195129836	ENSG00000265333
chr3	195133606	195133756	3:195133606-195133756	ENSG00000230266,ENSG00000244314,ENSG00000265333
chr3	195141266	195141436	3:195141266-195141436	ENSG00000230266,ENSG00000244314,ENSG00000265333
chr3	195150366	195150516	3:195150366-195150516	ENSG00000173950,ENSG00000230266,ENSG00000244314
chr3	195151983	195152136	3:195151983-195152136	ENSG00000230266,ENSG00000244314
chr3	195154526	195154676	3:195154526-195154676	ENSG00000230266,ENSG00000244314
chr3	195155246	195155396	3:195155246-195155396	ENSG00000173950,ENSG00000230266,ENSG00000244314
chr3	195160366	195160516	3:195160366-195160516	-
chr3	195162286	195162436	3:195162286-195162436	-
chr3	195179483	195179656	3:195179483-195179656	-
chr3	195182506	195182673	3:195182506-195182673	-
chr3	195187686	195187836	3:195187686-195187836	-
chr3	195187928	195188078	3:195187928-195188078	-
chr3	195188266	195188416	3:195188266-195188416	-
chr3	195196486	195196636	3:195196486-195196636	-
chr3	195198186	195198336	3:195198186-195198336	-
chr3	195201468	195201618	3:195201468-195201618	-
chr3	195204386	195204536	3:195204386-195204536	ENSG00000173950
chr3	195205006	195205176	3:195205006-195205176	ENSG00000173950,ENSG00000206600
chr3	195205266	195205476	3:195205266-195205476	ENSG00000173950,ENSG00000206600
chr3	195207806	195207956	3:195207806-195207956	ENSG00000173950,ENSG00000206600
chr3	195209946	195210096	3:195209946-195210096	ENSG00000206600
chr3	195210406	195210556	3:195210406-195210556	ENSG00000173950,ENSG00000206600
chr3	195210706	195210856	3:195210706-195210856	ENSG00000173950,ENSG00000206600
chr3	195219986	195220136	3:195219986-195220136	-
chr3	195221586	195221756	3:195221586-195221756	-
chr3	195223408	195223558	3:195223408-195223558	-
chr3	195223586	195223756	3:195223586-195223756	-
chr3	195227186	195227336	3:195227186-195227336	-
chr3	195238806	195238976	3:195238806-195238976	-
chr3	195240166	195240316	3:195240166-195240316	-
chr3	195240466	195240616	3:195240466-195240616	-
chr3	195250946	195251096	3:195250946-195251096	-
chr3	195252666	195252816	3:195252666-195252816	-
chr3	195253226	195253376	3:195253226-195253376	ENSG00000173950
chr3	195258286	195258436	3:195258286-195258436	-
chr3	195258826	195258976	3:195258826-195258976	-
chr3	195259486	195259636	3:195259486-195259636	ENSG00000287005
chr3	195259986	195260156	3:195259986-195260156	ENSG00000173950,ENSG00000252620,ENSG00000229325,ENSG00000287005
chr3	195260686	195260836	3:195260686-195260836	ENSG00000287005
chr3	195263370	195263520	3:195263370-195263520	ENSG00000287005
chr3	195263651	195263801	3:195263651-195263801	-
chr3	195270306	195270456	3:195270306-195270456	ENSG00000252620,ENSG00000229325
chr3	195270866	195271036	3:195270866-195271036	ENSG00000252620,ENSG00000229325
chr3	195271146	195271316	3:195271146-195271316	ENSG00000173950,ENSG00000252620,ENSG00000229325
chr3	195271586	195271756	3:195271586-195271756	ENSG00000173950,ENSG00000215837,ENSG00000229178,ENSG00000252620,ENSG00000229325,ENSG00000287005
chr3	195286326	195286496	3:195286326-195286496	ENSG00000229325
chr3	195312862	195313012	3:195312862-195313012	-
chr3	195353146	195353316	3:195353146-195353316	ENSG00000227433
chr3	195356426	195356576	3:195356426-195356576	-
chr3	195385106	195385256	3:195385106-195385256	-
chr3	195385666	195385816	3:195385666-195385816	-
chr3	195394766	195394916	3:195394766-195394916	-
chr3	195397634	195397784	3:195397634-195397784	-
chr3	195403966	195404116	3:195403966-195404116	-
chr3	195411946	195412116	3:195411946-195412116	ENSG00000207368
chr3	195441066	195441216	3:195441066-195441216	-
chr3	195441626	195441776	3:195441626-195441776	-
chr3	195441926	195442076	3:195441926-195442076	ENSG00000114331
chr3	195442306	195442456	3:195442306-195442456	-
chr3	195443126	195443296	3:195443126-195443296	ENSG00000260261,ENSG00000176945,ENSG00000283426,ENSG00000207650,ENSG00000215837,ENSG00000242086,ENSG00000229178,ENSG00000271662,ENSG00000282206,ENSG00000252620,ENSG00000207368,ENSG00000227433,ENSG00000229325,ENSG00000114331
chr3	195450986	195451136	3:195450986-195451136	ENSG00000207368,ENSG00000114331
chr3	195458486	195458636	3:195458486-195458636	-
chr3	195468116	195468266	3:195468116-195468266	-
chr3	195512419	195512569	3:195512419-195512569	ENSG00000271662
chr3	195522342	195522507	3:195522342-195522507	ENSG00000252620
chr3	195542832	195542982	3:195542832-195542982	ENSG00000223711,ENSG00000184203
chr3	195543292	195543442	3:195543292-195543442	ENSG00000215837,ENSG00000229178,ENSG00000282206,ENSG00000236425,ENSG00000236844,ENSG00000265882,ENSG00000223711,ENSG00000252620,ENSG00000184203
chr3	195543992	195544142	3:195543992-195544142	ENSG00000223711,ENSG00000184203
chr3	195544692	195544852	3:195544692-195544852	ENSG00000282206,ENSG00000223711,ENSG00000184203
chr3	195545877	195546027	3:195545877-195546027	ENSG00000236844,ENSG00000265882,ENSG00000223711,ENSG00000184203
chr3	195546297	195546447	3:195546297-195546447	ENSG00000282206,ENSG00000236425,ENSG00000236844,ENSG00000265882,ENSG00000223711,ENSG00000184203
chr3	195551486	195551667	3:195551486-195551667	ENSG00000215837,ENSG00000229178,ENSG00000236425,ENSG00000236844,ENSG00000265882,ENSG00000223711
chr3	195558633	195558793	3:195558633-195558793	ENSG00000236425,ENSG00000236844,ENSG00000265882
chr3	195574604	195574754	3:195574604-195574754	-
chr3	195575024	195575174	3:195575024-195575174	ENSG00000189058
chr3	195580904	195581054	3:195580904-195581054	ENSG00000189058
chr3	195584024	195584174	3:195584024-195584174	ENSG00000224769,ENSG00000189058
chr3	195584326	195584476	3:195584326-195584476	ENSG00000189058
chr3	195596804	195596954	3:195596804-195596954	ENSG00000282206,ENSG00000224769
chr3	195597044	195597194	3:195597044-195597194	ENSG00000224769
chr3	195597344	195597514	3:195597344-195597514	ENSG00000282206,ENSG00000224769
chr3	195598024	195598174	3:195598024-195598174	ENSG00000176945,ENSG00000283426,ENSG00000207650,ENSG00000271662,ENSG00000282206,ENSG00000224769,ENSG00000189058
chr3	195612299	195612449	3:195612299-195612449	ENSG00000176945,ENSG00000224769
chr3	195621194	195621344	3:195621194-195621344	-
chr3	195653820	195653970	3:195653820-195653970	-
chr3	195657524	195657674	3:195657524-195657674	-
chr3	195657924	195658074	3:195657924-195658074	-
chr3	195688919	195689077	3:195688919-195689077	-
chr3	195689538	195689688	3:195689538-195689688	-
chr3	195697944	195698114	3:195697944-195698114	-
chr3	195713281	195713431	3:195713281-195713431	-
chr3	195714364	195714514	3:195714364-195714514	-
chr3	195748004	195748154	3:195748004-195748154	-
chr3	195760544	195760694	3:195760544-195760694	ENSG00000145113,ENSG00000176945
chr3	195775021	195775174	3:195775021-195775174	ENSG00000145113
chr3	195800344	195800494	3:195800344-195800494	ENSG00000145113
chr3	195802869	195803019	3:195802869-195803019	ENSG00000145113
chr3	195803467	195803617	3:195803467-195803617	ENSG00000145113
chr3	195847264	195847414	3:195847264-195847414	ENSG00000235836,ENSG00000223783,ENSG00000271662
chr3	195850944	195851094	3:195850944-195851094	ENSG00000231464,ENSG00000286168,ENSG00000185485,ENSG00000231443,ENSG00000239122,ENSG00000260261,ENSG00000224614,ENSG00000276489,ENSG00000235836,ENSG00000223783,ENSG00000145113,ENSG00000176945,ENSG00000283426,ENSG00000207650,ENSG00000215837,ENSG00000242086,ENSG00000229178,ENSG00000271662,ENSG00000282206
chr3	195859417	195859574	3:195859417-195859574	ENSG00000231464,ENSG00000286168,ENSG00000185485,ENSG00000231443,ENSG00000239122,ENSG00000260261,ENSG00000223783
chr3	195863204	195863354	3:195863204-195863354	ENSG00000231464,ENSG00000286168,ENSG00000185485,ENSG00000231443,ENSG00000239122,ENSG00000260261,ENSG00000224614,ENSG00000276489,ENSG00000061938,ENSG00000223783,ENSG00000176945,ENSG00000283426,ENSG00000207650,ENSG00000215837,ENSG00000242086,ENSG00000229178,ENSG00000282206
chr3	195874144	195874294	3:195874144-195874294	ENSG00000276489,ENSG00000061938
chr3	195885264	195885414	3:195885264-195885414	ENSG00000276489
chr3	195886244	195886394	3:195886244-195886394	ENSG00000231443,ENSG00000239122,ENSG00000276489,ENSG00000061938
chr3	195892344	195892494	3:195892344-195892494	ENSG00000061938
chr3	195892784	195892954	3:195892784-195892954	ENSG00000231443,ENSG00000239122,ENSG00000260261,ENSG00000224614,ENSG00000276489,ENSG00000061938,ENSG00000223783
chr3	195894704	195894854	3:195894704-195894854	ENSG00000231443,ENSG00000239122,ENSG00000260261,ENSG00000224614,ENSG00000276489,ENSG00000061938,ENSG00000223783,ENSG00000215837,ENSG00000229178
chr3	195895084	195895234	3:195895084-195895234	ENSG00000286004,ENSG00000061938
chr3	195895284	195895434	3:195895284-195895434	ENSG00000286004
chr3	195896084	195896234	3:195896084-195896234	ENSG00000286004
chr3	195896804	195896954	3:195896804-195896954	ENSG00000185485,ENSG00000231443,ENSG00000239122,ENSG00000260261,ENSG00000224614,ENSG00000286004,ENSG00000276489,ENSG00000061938,ENSG00000223783
chr3	195897224	195897414	3:195897224-195897414	ENSG00000224614,ENSG00000286004,ENSG00000061938
chr3	195900804	195900974	3:195900804-195900974	ENSG00000231443,ENSG00000239122,ENSG00000260261,ENSG00000224614,ENSG00000286004,ENSG00000061938,ENSG00000271662
chr3	195906074	195906224	3:195906074-195906224	ENSG00000224614,ENSG00000286004
chr3	195906347	195906497	3:195906347-195906497	ENSG00000224614
chr3	195907865	195908165	3:195907865-195908165	ENSG00000224614
chr3	195908304	195908454	3:195908304-195908454	ENSG00000224614,ENSG00000286004
chr3	195909744	195909894	3:195909744-195909894	ENSG00000185485,ENSG00000231443,ENSG00000239122,ENSG00000260261,ENSG00000224614,ENSG00000286004,ENSG00000061938
chr3	195911996	195912146	3:195911996-195912146	ENSG00000224614
chr3	195914644	195914814	3:195914644-195914814	-
chr3	195915124	195915274	3:195915124-195915274	-
chr3	195954478	195954628	3:195954478-195954628	-
chr3	195989715	195989865	3:195989715-195989865	-
chr3	195990304	195990454	3:195990304-195990454	-
chr3	195990624	195990774	3:195990624-195990774	-
chr3	195994444	195994594	3:195994444-195994594	-
chr3	196012564	196012714	3:196012564-196012714	-
chr3	196016604	196016774	3:196016604-196016774	-
chr3	196019764	196019914	3:196019764-196019914	-
chr3	196022184	196022339	3:196022184-196022339	-
chr3	196026144	196026294	3:196026144-196026294	-
chr3	196055964	196056114	3:196055964-196056114	ENSG00000228413,ENSG00000072274
chr3	196073364	196073514	3:196073364-196073514	ENSG00000163958,ENSG00000252174,ENSG00000228413,ENSG00000072274
chr3	196081064	196081214	3:196081064-196081214	ENSG00000252174,ENSG00000072274
chr3	196081484	196081634	3:196081484-196081634	ENSG00000252174,ENSG00000072274
chr3	196082104	196082254	3:196082104-196082254	ENSG00000222335,ENSG00000252174,ENSG00000228413,ENSG00000072274,ENSG00000231464,ENSG00000286168,ENSG00000185485
chr3	196093444	196093614	3:196093444-196093614	ENSG00000228413
chr3	196110504	196110654	3:196110504-196110654	-
chr3	196120684	196120834	3:196120684-196120834	-
chr3	196122064	196122214	3:196122064-196122214	-
chr3	196123244	196123394	3:196123244-196123394	-
chr3	196127043	196127193	3:196127043-196127193	-
chr3	196127710	196127860	3:196127710-196127860	-
chr3	196135994	196136144	3:196135994-196136144	ENSG00000224652
chr3	196138544	196138714	3:196138544-196138714	ENSG00000224652
chr3	196139024	196139214	3:196139024-196139214	ENSG00000224652
chr3	196144864	196145014	3:196144864-196145014	ENSG00000224652
chr3	196160524	196160674	3:196160524-196160674	-
chr3	196179564	196179734	3:196179564-196179734	-
chr3	196194104	196194254	3:196194104-196194254	ENSG00000163958
chr3	196196704	196196874	3:196196704-196196874	ENSG00000222335,ENSG00000163958,ENSG00000252174,ENSG00000228413
chr3	196202644	196202794	3:196202644-196202794	ENSG00000222335,ENSG00000163958
chr3	196207784	196207934	3:196207784-196207934	ENSG00000222335,ENSG00000163958
chr3	196208224	196208374	3:196208224-196208374	ENSG00000163959,ENSG00000222335,ENSG00000163958
chr3	196219364	196219514	3:196219364-196219514	ENSG00000163959,ENSG00000222335,ENSG00000163958,ENSG00000228413,ENSG00000231464,ENSG00000286168
chr3	196227824	196228014	3:196227824-196228014	ENSG00000163959
chr3	196230444	196230594	3:196230444-196230594	ENSG00000163959
chr3	196239504	196239654	3:196239504-196239654	ENSG00000163959
chr3	196239944	196240094	3:196239944-196240094	-
chr3	196240564	196240714	3:196240564-196240714	-
chr3	196247074	196247224	3:196247074-196247224	ENSG00000228028
chr3	196253704	196253854	3:196253704-196253854	ENSG00000273013,ENSG00000237418,ENSG00000228028,ENSG00000161217
chr3	196268384	196268534	3:196268384-196268534	ENSG00000161217
chr3	196275244	196275394	3:196275244-196275394	-
chr3	196278504	196278654	3:196278504-196278654	-
chr3	196279464	196279634	3:196279464-196279634	-
chr3	196284544	196284694	3:196284544-196284694	ENSG00000161217
chr3	196287084	196287234	3:196287084-196287234	ENSG00000237418,ENSG00000161217
chr3	196287704	196287854	3:196287704-196287854	ENSG00000235897,ENSG00000237418,ENSG00000213123,ENSG00000228028,ENSG00000272741,ENSG00000161217
chr3	196288204	196288374	3:196288204-196288374	ENSG00000237418,ENSG00000213123,ENSG00000161217
chr3	196314206	196314356	3:196314206-196314356	-
chr3	196317024	196317174	3:196317024-196317174	ENSG00000235897,ENSG00000213123,ENSG00000272741
chr3	196317644	196317794	3:196317644-196317794	-
chr3	196317884	196318034	3:196317884-196318034	ENSG00000145107,ENSG00000235897,ENSG00000237418,ENSG00000213123,ENSG00000272741
chr3	196318224	196318374	3:196318224-196318374	ENSG00000145107,ENSG00000235897,ENSG00000273331,ENSG00000237418,ENSG00000213123,ENSG00000272741
chr3	196320204	196320354	3:196320204-196320354	ENSG00000235897,ENSG00000272741
chr3	196323804	196323954	3:196323804-196323954	ENSG00000145107,ENSG00000235897,ENSG00000213123,ENSG00000272741
chr3	196327644	196327794	3:196327644-196327794	-
chr3	196336453	196336603	3:196336453-196336603	ENSG00000212146,ENSG00000145107,ENSG00000273331
chr3	196338504	196338674	3:196338504-196338674	ENSG00000212146,ENSG00000145107,ENSG00000273331
chr3	196339904	196340054	3:196339904-196340054	ENSG00000212146,ENSG00000145107,ENSG00000273331
chr3	196341264	196341434	3:196341264-196341434	ENSG00000212146,ENSG00000145107,ENSG00000273331
chr3	196347404	196347554	3:196347404-196347554	ENSG00000212146
chr3	196360704	196360854	3:196360704-196360854	-
chr3	196389064	196389214	3:196389064-196389214	ENSG00000206644
chr3	196398884	196399034	3:196398884-196399034	ENSG00000243339,ENSG00000241868,ENSG00000206644
chr3	196399624	196399794	3:196399624-196399794	ENSG00000243339,ENSG00000241868,ENSG00000206644
chr3	196406904	196407074	3:196406904-196407074	ENSG00000226345,ENSG00000243339,ENSG00000241868,ENSG00000206644
chr3	196414624	196414774	3:196414624-196414774	-
chr3	196416344	196416494	3:196416344-196416494	ENSG00000226345
chr3	196423144	196423294	3:196423144-196423294	ENSG00000226345,ENSG00000163960
chr3	196423504	196423654	3:196423504-196423654	ENSG00000226345
chr3	196431284	196431434	3:196431284-196431434	ENSG00000225822,ENSG00000226345,ENSG00000163960
chr3	196432424	196432594	3:196432424-196432594	ENSG00000273013,ENSG00000225240,ENSG00000225822,ENSG00000226345,ENSG00000243339,ENSG00000241868,ENSG00000206644,ENSG00000163960,ENSG00000237418
chr3	196433104	196433254	3:196433104-196433254	ENSG00000225822,ENSG00000163960
chr3	196440104	196440274	3:196440104-196440274	ENSG00000273013,ENSG00000225240
chr3	196444226	196444376	3:196444226-196444376	-
chr3	196445504	196445654	3:196445504-196445654	ENSG00000225240
chr3	196450184	196450334	3:196450184-196450334	ENSG00000225240
chr3	196455004	196455154	3:196455004-196455154	ENSG00000273013,ENSG00000225240
chr3	196486384	196486534	3:196486384-196486534	ENSG00000273013
chr3	196499204	196499354	3:196499204-196499354	ENSG00000163961
chr3	196500504	196500654	3:196500504-196500654	-
chr3	196501004	196501154	3:196501004-196501154	-
chr3	196501404	196501554	3:196501404-196501554	ENSG00000163961
chr3	196501804	196501954	3:196501804-196501954	ENSG00000163961
chr3	196502104	196502254	3:196502104-196502254	ENSG00000163961
chr3	196502784	196502954	3:196502784-196502954	ENSG00000273013,ENSG00000163961
chr3	196503724	196503894	3:196503724-196503894	ENSG00000225770,ENSG00000213358,ENSG00000214097,ENSG00000273013,ENSG00000163961,ENSG00000225822,ENSG00000163960,ENSG00000231464,ENSG00000286168
chr3	196514104	196514254	3:196514104-196514254	ENSG00000214097
chr3	196517984	196518134	3:196517984-196518134	ENSG00000214097
chr3	196519244	196519394	3:196519244-196519394	ENSG00000213358,ENSG00000214097,ENSG00000273013,ENSG00000228028
chr3	196519906	196520056	3:196519906-196520056	ENSG00000214097
chr3	196522764	196522914	3:196522764-196522914	ENSG00000213358,ENSG00000214097
chr3	196524664	196524814	3:196524664-196524814	ENSG00000213358,ENSG00000214097
chr3	196527864	196528014	3:196527864-196528014	ENSG00000213358
chr3	196528844	196529014	3:196528844-196529014	ENSG00000225770,ENSG00000213358,ENSG00000214097
chr3	196533544	196533694	3:196533544-196533694	ENSG00000225770,ENSG00000213358
chr3	196537464	196537614	3:196537464-196537614	ENSG00000225770
chr3	196564044	196564194	3:196564044-196564194	ENSG00000174013,ENSG00000185798
chr3	196568564	196568734	3:196568564-196568734	ENSG00000174013,ENSG00000185798,ENSG00000225770
chr3	196569124	196569274	3:196569124-196569274	ENSG00000174013,ENSG00000185798
chr3	196596712	196596862	3:196596712-196596862	-
chr3	196609404	196609574	3:196609404-196609574	ENSG00000286661,ENSG00000232065
chr3	196612084	196612234	3:196612084-196612234	ENSG00000286661
chr3	196612384	196612534	3:196612384-196612534	ENSG00000286661
chr3	196619324	196619474	3:196619324-196619474	-
chr3	196620035	196620185	3:196620035-196620185	-
chr3	196620264	196620414	3:196620264-196620414	-
chr3	196632524	196632714	3:196632524-196632714	ENSG00000232065,ENSG00000174004,ENSG00000163964
chr3	196639304	196639454	3:196639304-196639454	ENSG00000232065,ENSG00000174004
chr3	196639644	196639794	3:196639644-196639794	ENSG00000232065,ENSG00000174004,ENSG00000163964
chr3	196651064	196651214	3:196651064-196651214	ENSG00000286661,ENSG00000232065,ENSG00000174004,ENSG00000163964,ENSG00000230732,ENSG00000222792,ENSG00000230304,ENSG00000226008,ENSG00000228413
chr3	196654784	196654934	3:196654784-196654934	-
chr3	196662744	196662894	3:196662744-196662894	-
chr3	196666244	196666394	3:196666244-196666394	-
chr3	196670444	196670594	3:196670444-196670594	-
chr3	196684984	196685134	3:196684984-196685134	ENSG00000286661
chr3	196686564	196686714	3:196686564-196686714	-
chr3	196688464	196688614	3:196688464-196688614	ENSG00000286661,ENSG00000232065,ENSG00000174004,ENSG00000163964,ENSG00000174007,ENSG00000201441,ENSG00000230732,ENSG00000222792,ENSG00000230304,ENSG00000226008,ENSG00000225770,ENSG00000273013,ENSG00000228413
chr3	196692262	196692412	3:196692262-196692412	-
chr3	196694224	196694374	3:196694224-196694374	-
chr3	196708604	196708754	3:196708604-196708754	ENSG00000163964,ENSG00000174007,ENSG00000201441
chr3	196711684	196711834	3:196711684-196711834	ENSG00000163964,ENSG00000174007,ENSG00000201441
chr3	196711904	196712054	3:196711904-196712054	-
chr3	196712224	196712374	3:196712224-196712374	ENSG00000163964,ENSG00000174007,ENSG00000201441
chr3	196712524	196712714	3:196712524-196712714	ENSG00000163964,ENSG00000174007,ENSG00000201441
chr3	196712824	196712994	3:196712824-196712994	ENSG00000163964,ENSG00000174007,ENSG00000201441
chr3	196727404	196727554	3:196727404-196727554	-
chr3	196735864	196736014	3:196735864-196736014	ENSG00000180370
chr3	196736824	196736974	3:196736824-196736974	ENSG00000180370
chr3	196739744	196739914	3:196739744-196739914	ENSG00000163964,ENSG00000174007,ENSG00000180370,ENSG00000272359
chr3	196740644	196740944	3:196740644-196740944	ENSG00000180370,ENSG00000272359
chr3	196741144	196741294	3:196741144-196741294	ENSG00000180370,ENSG00000272359
chr3	196741458	196741608	3:196741458-196741608	ENSG00000272359
chr3	196754324	196754474	3:196754324-196754474	ENSG00000272359
chr3	196758064	196758214	3:196758064-196758214	ENSG00000272359
chr3	196774364	196774514	3:196774364-196774514	-
chr3	196774544	196774694	3:196774544-196774694	-
chr3	196775164	196775314	3:196775164-196775314	-
chr3	196778924	196779094	3:196778924-196779094	ENSG00000206892
chr3	196782624	196782774	3:196782624-196782774	ENSG00000206892
chr3	196788551	196788701	3:196788551-196788701	ENSG00000206892
chr3	196792834	196792994	3:196792834-196792994	ENSG00000206892
chr3	196793324	196793494	3:196793324-196793494	ENSG00000180370,ENSG00000206892
chr3	196807764	196807914	3:196807764-196807914	ENSG00000180370
chr3	196814024	196814174	3:196814024-196814174	ENSG00000180370
chr3	196816784	196816934	3:196816784-196816934	ENSG00000180370
chr3	196835224	196835374	3:196835224-196835374	-
chr3	196837984	196838134	3:196837984-196838134	ENSG00000230732
chr3	196842784	196842934	3:196842784-196842934	-
chr3	196867784	196867934	3:196867784-196867934	ENSG00000119231,ENSG00000230732,ENSG00000270170
chr3	196868164	196868314	3:196868164-196868314	ENSG00000119231
chr3	196885477	196885627	3:196885477-196885627	-
chr3	196932704	196932854	3:196932704-196932854	ENSG00000119231,ENSG00000225578
chr3	196941864	196942014	3:196941864-196942014	ENSG00000114503,ENSG00000225578,ENSG00000270170
chr3	196942484	196942634	3:196942484-196942634	ENSG00000119231,ENSG00000230732,ENSG00000114503,ENSG00000225578,ENSG00000270170,ENSG00000119227
chr3	196943104	196943274	3:196943104-196943274	ENSG00000114503,ENSG00000225578,ENSG00000270170
chr3	196948524	196948674	3:196948524-196948674	ENSG00000119227
chr3	196949124	196949274	3:196949124-196949274	-
chr3	196949324	196949474	3:196949324-196949474	ENSG00000119227
chr3	196961092	196961242	3:196961092-196961242	ENSG00000119227
chr3	196967024	196967174	3:196967024-196967174	ENSG00000119227
chr3	196968764	196968914	3:196968764-196968914	ENSG00000119227,ENSG00000286017
chr3	196969284	196969434	3:196969284-196969434	ENSG00000119227
chr3	196969664	196969814	3:196969664-196969814	ENSG00000119227
chr3	196969944	196970114	3:196969944-196970114	ENSG00000119227,ENSG00000286017
chr3	196978764	196978914	3:196978764-196978914	ENSG00000230732,ENSG00000119227,ENSG00000286017,ENSG00000233487
chr3	196979644	196979814	3:196979644-196979814	ENSG00000230732,ENSG00000119227,ENSG00000286017,ENSG00000233487
chr3	196986091	196986241	3:196986091-196986241	ENSG00000233487
chr3	196988289	196988439	3:196988289-196988439	ENSG00000233487
chr3	197002224	197002374	3:197002224-197002374	ENSG00000163975,ENSG00000228109
chr3	197002844	197002994	3:197002844-197002994	ENSG00000163975,ENSG00000228109
chr3	197003224	197003394	3:197003224-197003394	ENSG00000163975,ENSG00000228109
chr3	197003532	197003682	3:197003532-197003682	ENSG00000228109
chr3	197027664	197027814	3:197027664-197027814	ENSG00000163975
chr3	197028724	197028874	3:197028724-197028874	ENSG00000163975
chr3	197029324	197029474	3:197029324-197029474	ENSG00000163975
chr3	197029804	197030104	3:197029804-197030104	ENSG00000163975
chr3	197030564	197030714	3:197030564-197030714	-
chr3	197031504	197031654	3:197031504-197031654	-
chr3	197035744	197035894	3:197035744-197035894	-
chr3	197069146	197069296	3:197069146-197069296	-
chr3	197077344	197077494	3:197077344-197077494	-
chr3	197082933	197083233	3:197082933-197083233	-
chr3	197083604	197083754	3:197083604-197083754	-
chr3	197117220	197117370	3:197117220-197117370	-
chr3	197124844	197124994	3:197124844-197124994	-
chr3	197125724	197125915	3:197125724-197125915	-
chr3	197149644	197149794	3:197149644-197149794	-
chr3	197151684	197151834	3:197151684-197151834	-
chr3	197155198	197155348	3:197155198-197155348	-
chr3	197168764	197168914	3:197168764-197168914	-
chr3	197171864	197172014	3:197171864-197172014	-
chr3	197177144	197177294	3:197177144-197177294	-
chr3	197181424	197181574	3:197181424-197181574	-
chr3	197181864	197182014	3:197181864-197182014	ENSG00000075711
chr3	197187064	197187234	3:197187064-197187234	ENSG00000075711
chr3	197189464	197189614	3:197189464-197189614	-
chr3	197192476	197192626	3:197192476-197192626	-
chr3	197193904	197194054	3:197193904-197194054	-
chr3	197204864	197205014	3:197204864-197205014	-
chr3	197216264	197216414	3:197216264-197216414	-
chr3	197216643	197216793	3:197216643-197216793	-
chr3	197217044	197217194	3:197217044-197217194	-
chr3	197222944	197223094	3:197222944-197223094	-
chr3	197224124	197224274	3:197224124-197224274	ENSG00000075711
chr3	197228290	197228440	3:197228290-197228440	-
chr3	197235623	197235773	3:197235623-197235773	-
chr3	197241271	197241421	3:197241271-197241421	-
chr3	197256944	197257114	3:197256944-197257114	ENSG00000075711
chr3	197268384	197268564	3:197268384-197268564	-
chr3	197298084	197298234	3:197298084-197298234	ENSG00000075711,ENSG00000265850,ENSG00000227375
chr3	197298624	197298774	3:197298624-197298774	ENSG00000075711,ENSG00000265850,ENSG00000227375
chr3	197302727	197302914	3:197302727-197302914	ENSG00000075711,ENSG00000227375
chr3	197306004	197306154	3:197306004-197306154	ENSG00000227375
chr3	197306464	197306634	3:197306464-197306634	ENSG00000075711,ENSG00000227375
chr3	197308784	197308947	3:197308784-197308947	ENSG00000227375
chr3	197309664	197309814	3:197309664-197309814	ENSG00000075711,ENSG00000265850,ENSG00000227375
chr3	197310144	197310294	3:197310144-197310294	ENSG00000227375,ENSG00000286870
chr3	197317364	197317514	3:197317364-197317514	ENSG00000075711,ENSG00000265850,ENSG00000227375,ENSG00000286870,ENSG00000286909
chr3	197317673	197317823	3:197317673-197317823	-
chr3	197327804	197327954	3:197327804-197327954	ENSG00000286870
chr3	197331204	197331354	3:197331204-197331354	ENSG00000286870
chr3	197335444	197335594	3:197335444-197335594	ENSG00000286870
chr3	197339984	197340134	3:197339984-197340134	ENSG00000286870
chr3	197344143	197344293	3:197344143-197344293	ENSG00000286870
chr3	197345484	197345634	3:197345484-197345634	ENSG00000286870
chr3	197352504	197352674	3:197352504-197352674	-
chr3	197353813	197353963	3:197353813-197353963	-
chr3	197353984	197354134	3:197353984-197354134	-
chr3	197354804	197354954	3:197354804-197354954	-
chr3	197363902	197364052	3:197363902-197364052	-
chr3	197364927	197365077	3:197364927-197365077	-
chr3	197366724	197366874	3:197366724-197366874	-
chr3	197367104	197367254	3:197367104-197367254	-
chr3	197367544	197367694	3:197367544-197367694	-
chr3	197372164	197372314	3:197372164-197372314	-
chr3	197378124	197378274	3:197378124-197378274	-
chr3	197393024	197393174	3:197393024-197393174	-
chr3	197394724	197394874	3:197394724-197394874	-
chr3	197395164	197395314	3:197395164-197395314	-
chr3	197404844	197404994	3:197404844-197404994	-
chr3	197406384	197406554	3:197406384-197406554	-
chr3	197408304	197408454	3:197408304-197408454	-
chr3	197417604	197417754	3:197417604-197417754	-
chr3	197420264	197420414	3:197420264-197420414	-
chr3	197421924	197422074	3:197421924-197422074	-
chr3	197426424	197426574	3:197426424-197426574	-
chr3	197427124	197427274	3:197427124-197427274	-
chr3	197428244	197428394	3:197428244-197428394	-
chr3	197428504	197428654	3:197428504-197428654	-
chr3	197431104	197431254	3:197431104-197431254	ENSG00000235126,ENSG00000229912,ENSG00000237167
chr3	197432464	197432614	3:197432464-197432614	-
chr3	197454104	197454254	3:197454104-197454254	ENSG00000235126,ENSG00000229912,ENSG00000237167
chr3	197456584	197456754	3:197456584-197456754	-
chr3	197466344	197466494	3:197466344-197466494	ENSG00000235126,ENSG00000229912,ENSG00000237167
chr3	197466704	197466854	3:197466704-197466854	ENSG00000235126,ENSG00000229912,ENSG00000237167
chr3	197467184	197467334	3:197467184-197467334	ENSG00000235126,ENSG00000229912,ENSG00000237167
chr3	197468944	197469094	3:197468944-197469094	ENSG00000235126,ENSG00000229912,ENSG00000237167
chr3	197473064	197473214	3:197473064-197473214	-
chr3	197478884	197479034	3:197478884-197479034	-
chr3	197482123	197482273	3:197482123-197482273	-
chr3	197487924	197488074	3:197487924-197488074	ENSG00000235126,ENSG00000229912,ENSG00000237167,ENSG00000272989,ENSG00000222792,ENSG00000230304,ENSG00000226008,ENSG00000273308
chr3	197490244	197490394	3:197490244-197490394	ENSG00000272989
chr3	197501664	197501814	3:197501664-197501814	ENSG00000272989
chr3	197502009	197502174	3:197502009-197502174	ENSG00000272989
chr3	197510164	197510334	3:197510164-197510334	ENSG00000272989,ENSG00000161267
chr3	197516664	197516814	3:197516664-197516814	ENSG00000161267
chr3	197521104	197521254	3:197521104-197521254	ENSG00000161267
chr3	197523064	197523234	3:197523064-197523234	ENSG00000161267,ENSG00000249626,ENSG00000213519
chr3	197525824	197525974	3:197525824-197525974	ENSG00000161267
chr3	197534044	197534194	3:197534044-197534194	ENSG00000161267
chr3	197541924	197542074	3:197541924-197542074	ENSG00000161267,ENSG00000214135,ENSG00000287286,ENSG00000236833,ENSG00000286909,ENSG00000273308,ENSG00000249626,ENSG00000213519
chr3	197554109	197554259	3:197554109-197554259	-
chr3	197554764	197554914	3:197554764-197554914	ENSG00000161267,ENSG00000214135,ENSG00000222792,ENSG00000230304,ENSG00000226008,ENSG00000284146,ENSG00000287286,ENSG00000236833,ENSG00000286909,ENSG00000273308,ENSG00000249626,ENSG00000213519
chr3	197555904	197556054	3:197555904-197556054	ENSG00000161267
chr3	197595784	197595934	3:197595784-197595934	ENSG00000214135,ENSG00000249626,ENSG00000213519
chr3	197599144	197599294	3:197599144-197599294	-
chr3	197627884	197628034	3:197627884-197628034	-
chr3	197628284	197628434	3:197628284-197628434	-
chr3	197631977	197632127	3:197631977-197632127	-
chr3	197676644	197676794	3:197676644-197676794	-
chr3	197682816	197682966	3:197682816-197682966	ENSG00000284146,ENSG00000287286,ENSG00000236833
chr3	197692764	197692934	3:197692764-197692934	ENSG00000284146,ENSG00000145016,ENSG00000287286,ENSG00000236833,ENSG00000286909,ENSG00000273308,ENSG00000249626
chr3	197700224	197700374	3:197700224-197700374	-
chr3	197711124	197711274	3:197711124-197711274	-
chr3	197712404	197712574	3:197712404-197712574	ENSG00000214135,ENSG00000222792,ENSG00000230304,ENSG00000226008,ENSG00000234136,ENSG00000122068,ENSG00000284146,ENSG00000145016,ENSG00000287286,ENSG00000236833,ENSG00000286909,ENSG00000273308,ENSG00000249626,ENSG00000213519
chr3	197713384	197713554	3:197713384-197713554	-
chr3	197719024	197719174	3:197719024-197719174	ENSG00000286909
chr3	197730244	197730414	3:197730244-197730414	ENSG00000122068,ENSG00000145016,ENSG00000286909
chr3	197736104	197736254	3:197736104-197736254	-
chr3	197736944	197737114	3:197736944-197737114	ENSG00000214135,ENSG00000222792,ENSG00000230304,ENSG00000226008,ENSG00000234136,ENSG00000122068,ENSG00000284146,ENSG00000145016,ENSG00000287286,ENSG00000236833,ENSG00000286909,ENSG00000273308,ENSG00000249626,ENSG00000213519
chr3	197747024	197747174	3:197747024-197747174	ENSG00000122068
chr3	197748784	197748934	3:197748784-197748934	ENSG00000122068
chr3	197749324	197749514	3:197749324-197749514	ENSG00000122068,ENSG00000145016
chr3	197749744	197749894	3:197749744-197749894	ENSG00000122068,ENSG00000284146,ENSG00000145016,ENSG00000287286,ENSG00000236833,ENSG00000286909
chr3	197750604	197750774	3:197750604-197750774	ENSG00000122068,ENSG00000145016
chr3	197751384	197751554	3:197751384-197751554	ENSG00000122068
chr3	197753344	197753494	3:197753344-197753494	-
chr3	197790499	197790649	3:197790499-197790649	ENSG00000186001,ENSG00000273375
chr3	197791144	197791294	3:197791144-197791294	ENSG00000234136,ENSG00000186001,ENSG00000273375,ENSG00000249626
chr3	197791824	197791974	3:197791824-197791974	ENSG00000186001,ENSG00000273375
chr3	197792184	197792334	3:197792184-197792334	ENSG00000186001,ENSG00000273375
chr3	197793384	197793534	3:197793384-197793534	ENSG00000186001,ENSG00000273375
chr3	197795364	197795514	3:197795364-197795514	ENSG00000236438,ENSG00000234136,ENSG00000186001,ENSG00000273375
chr3	197800504	197800654	3:197800504-197800654	-
chr3	197801924	197802074	3:197801924-197802074	ENSG00000234136
chr3	197802304	197802454	3:197802304-197802454	-
chr3	197808364	197808514	3:197808364-197808514	-
chr3	197809444	197809594	3:197809444-197809594	ENSG00000199306,ENSG00000234136,ENSG00000186001,ENSG00000273375,ENSG00000273308,ENSG00000249626
chr3	197811464	197811614	3:197811464-197811614	ENSG00000234742,ENSG00000234136,ENSG00000186001,ENSG00000284146,ENSG00000287286,ENSG00000236833,ENSG00000273308
chr3	197823884	197824034	3:197823884-197824034	ENSG00000234136,ENSG00000186001
chr3	197824824	197824974	3:197824824-197824974	ENSG00000234136,ENSG00000186001
chr3	197848215	197848365	3:197848215-197848365	ENSG00000234742
chr3	197855084	197855254	3:197855084-197855254	ENSG00000199306,ENSG00000234742,ENSG00000234136,ENSG00000186001
chr3	197906124	197906294	3:197906124-197906294	ENSG00000201622,ENSG00000232783,ENSG00000213113,ENSG00000236246,ENSG00000236438,ENSG00000230304,ENSG00000226008,ENSG00000199306,ENSG00000114473
chr3	197913004	197913154	3:197913004-197913154	ENSG00000114473
chr3	197943084	197943234	3:197943084-197943234	ENSG00000236438,ENSG00000199306,ENSG00000114473
chr3	197949371	197949521	3:197949371-197949521	-
chr3	197949884	197950034	3:197949884-197950034	ENSG00000185621,ENSG00000201622,ENSG00000232783,ENSG00000236246,ENSG00000236438,ENSG00000182899,ENSG00000199306,ENSG00000114473
chr3	197951104	197951254	3:197951104-197951254	ENSG00000182899
chr3	197954004	197954161	3:197954004-197954161	ENSG00000182899,ENSG00000114473
chr3	197957524	197957674	3:197957524-197957674	ENSG00000185621,ENSG00000182899,ENSG00000114473
chr3	197960024	197960194	3:197960024-197960194	ENSG00000185621,ENSG00000201622,ENSG00000232783,ENSG00000213113,ENSG00000236246,ENSG00000236438,ENSG00000222792,ENSG00000230304,ENSG00000226008,ENSG00000182899,ENSG00000199306,ENSG00000114473
chr3	197960584	197960734	3:197960584-197960734	ENSG00000185621,ENSG00000201622,ENSG00000114473
chr3	197960984	197961134	3:197960984-197961134	ENSG00000185621
chr3	197972784	197972934	3:197972784-197972934	ENSG00000236438
chr3	197989724	197989874	3:197989724-197989874	ENSG00000185621,ENSG00000201622
chr3	198028802	198029014	3:198028802-198029014	ENSG00000286755,ENSG00000232832
chr3	198032544	198032694	3:198032544-198032694	ENSG00000286755,ENSG00000232832
chr3	198032838	198032988	3:198032838-198032988	ENSG00000286755,ENSG00000232832
chr3	198050924	198051074	3:198050924-198051074	ENSG00000213113
chr3	198072004	198072154	3:198072004-198072154	ENSG00000201622,ENSG00000286755,ENSG00000232832,ENSG00000226435,ENSG00000212297,ENSG00000232783,ENSG00000213113,ENSG00000236246,ENSG00000236438,ENSG00000222792,ENSG00000230304,ENSG00000226008
chr3	198080084	198080234	3:198080084-198080234	ENSG00000226435,ENSG00000232783,ENSG00000213113,ENSG00000236246
chr3	198080438	198080588	3:198080438-198080588	ENSG00000226435,ENSG00000232783
chr3	198080704	198080854	3:198080704-198080854	ENSG00000226435,ENSG00000232783,ENSG00000213113,ENSG00000236246,ENSG00000236438
chr3	198145324	198145474	3:198145324-198145474	-
chr3	198146216	198146366	3:198146216-198146366	-
chr3	198167757	198167911	3:198167757-198167911	-
chr3	198173564	198173714	3:198173564-198173714	-
chr3	198174384	198174534	3:198174384-198174534	-
chr4	29235	29385	4:29235-29385	-
chr4	50901	51051	4:50901-51051	-
chr4	51401	51551	4:51401-51551	-
chr4	51741	51891	4:51741-51891	-
chr4	52101	52251	4:52101-52251	-
chr4	52441	52591	4:52441-52591	-
chr4	53141	53291	4:53141-53291	-
chr4	53961	54111	4:53961-54111	-
chr4	54541	54691	4:54541-54691	-
chr4	55221	55371	4:55221-55371	-
chr4	55541	55691	4:55541-55691	-
chr4	55921	56071	4:55921-56071	-
chr4	56201	56351	4:56201-56351	-
chr4	56441	56591	4:56441-56591	-
chr4	56761	56911	4:56761-56911	-
chr4	57322	57472	4:57322-57472	-
chr4	58042	58192	4:58042-58192	-
chr4	58702	58852	4:58702-58852	-
chr4	59002	59152	4:59002-59152	-
chr4	59654	59954	4:59654-59954	-
chr4	59967	60117	4:59967-60117	-
chr4	60222	60372	4:60222-60372	-
chr4	60642	60792	4:60642-60792	-
chr4	60961	61111	4:60961-61111	-
chr4	61423	61573	4:61423-61573	-
chr4	62072	62222	4:62072-62222	-
chr4	62483	62633	4:62483-62633	-
chr4	63023	63173	4:63023-63173	-
chr4	63763	63913	4:63763-63913	-
chr4	64108	64408	4:64108-64408	-
chr4	64563	64713	4:64563-64713	-
chr4	65043	65193	4:65043-65193	-
chr4	65683	65833	4:65683-65833	-
chr4	65961	66111	4:65961-66111	-
chr4	66663	66813	4:66663-66813	-
chr4	67063	67213	4:67063-67213	-
chr4	67363	67513	4:67363-67513	-
chr4	67772	67922	4:67772-67922	-
chr4	68243	68393	4:68243-68393	-
chr4	99968	100118	4:99968-100118	ENSG00000250238
chr4	124333	124483	4:124333-124483	ENSG00000272885,ENSG00000249025,ENSG00000281016,ENSG00000207642,ENSG00000248302,ENSG00000272602,ENSG00000250238,ENSG00000250312,ENSG00000275426,ENSG00000250892,ENSG00000251188,ENSG00000251689,ENSG00000186777
chr4	125533	125729	4:125533-125729	ENSG00000250312,ENSG00000275426
chr4	126054	126204	4:126054-126204	-
chr4	212526	212696	4:212526-212696	ENSG00000272885,ENSG00000249025,ENSG00000275426,ENSG00000250892,ENSG00000198155,ENSG00000251188,ENSG00000251689
chr4	213066	213216	4:213066-213216	ENSG00000250892,ENSG00000198155
chr4	213224	213396	4:213224-213396	ENSG00000250892,ENSG00000198155
chr4	242279	242456	4:242279-242456	ENSG00000251188,ENSG00000251689
chr4	244606	244756	4:244606-244756	ENSG00000251188,ENSG00000251689
chr4	259383	259533	4:259383-259533	ENSG00000251188,ENSG00000251689
chr4	305486	305636	4:305486-305636	ENSG00000251188,ENSG00000251689,ENSG00000186777
chr4	330186	330336	4:330186-330336	-
chr4	336406	336556	4:336406-336556	ENSG00000250321,ENSG00000248564,ENSG00000286705,ENSG00000251535,ENSG00000131127
chr4	337566	337716	4:337566-337716	ENSG00000242686,ENSG00000174227,ENSG00000272885,ENSG00000249025,ENSG00000281016,ENSG00000207642,ENSG00000250321,ENSG00000248564,ENSG00000248302,ENSG00000272602,ENSG00000275426,ENSG00000251188,ENSG00000251689,ENSG00000186777,ENSG00000286705,ENSG00000251535,ENSG00000131127
chr4	338186	338336	4:338186-338336	ENSG00000249025,ENSG00000207642,ENSG00000250321,ENSG00000248564,ENSG00000286705,ENSG00000251535,ENSG00000131127
chr4	338726	338876	4:338726-338876	-
chr4	340514	340664	4:340514-340664	-
chr4	373020	373320	4:373020-373320	ENSG00000249025
chr4	383986	384136	4:383986-384136	ENSG00000249025,ENSG00000281016
chr4	473066	473216	4:473066-473216	-
chr4	473526	473676	4:473526-473676	-
chr4	474166	474336	4:474166-474336	ENSG00000242686,ENSG00000133256,ENSG00000174227,ENSG00000182903,ENSG00000251595,ENSG00000272885,ENSG00000249025,ENSG00000281016,ENSG00000207642,ENSG00000250238,ENSG00000275426,ENSG00000251188,ENSG00000251689,ENSG00000186777
chr4	476626	476776	4:476626-476776	-
chr4	478466	478616	4:478466-478616	-
chr4	499106	499276	4:499106-499276	ENSG00000174227,ENSG00000182903,ENSG00000272885,ENSG00000249025,ENSG00000251689
chr4	575326	575476	4:575326-575476	ENSG00000283183,ENSG00000273238
chr4	575926	576076	4:575926-576076	ENSG00000283183,ENSG00000273238
chr4	576186	576336	4:576186-576336	ENSG00000283183,ENSG00000273238
chr4	577286	577436	4:577286-577436	ENSG00000283183,ENSG00000273238
chr4	577606	577756	4:577606-577756	ENSG00000283183,ENSG00000273238
chr4	602783	602933	4:602783-602933	-
chr4	610626	610776	4:610626-610776	ENSG00000133256
chr4	673826	673976	4:673826-673976	ENSG00000215375,ENSG00000169020,ENSG00000272927,ENSG00000242686,ENSG00000133256
chr4	674246	674416	4:674246-674416	ENSG00000215375,ENSG00000169020,ENSG00000272927,ENSG00000242686,ENSG00000133256,ENSG00000169026
chr4	674846	674996	4:674846-674996	ENSG00000215375,ENSG00000169020,ENSG00000272927,ENSG00000242686,ENSG00000133256
chr4	681066	681216	4:681066-681216	ENSG00000215375,ENSG00000169026
chr4	684046	684216	4:684046-684216	ENSG00000215375,ENSG00000169026
chr4	687326	687476	4:687326-687476	ENSG00000215375,ENSG00000242686,ENSG00000169026
chr4	687826	687976	4:687826-687976	ENSG00000169026
chr4	689378	689528	4:689378-689528	ENSG00000169026
chr4	699466	699636	4:699466-699636	ENSG00000242686,ENSG00000169026,ENSG00000185619
chr4	705606	705756	4:705606-705756	ENSG00000215375,ENSG00000169020,ENSG00000272927,ENSG00000242686,ENSG00000133256,ENSG00000248302,ENSG00000272602,ENSG00000169026,ENSG00000185619,ENSG00000248416
chr4	721326	721496	4:721326-721496	ENSG00000248416
chr4	721746	721896	4:721746-721896	ENSG00000248416
chr4	726566	726736	4:726566-726736	ENSG00000248416
chr4	742747	742917	4:742747-742917	ENSG00000272588
chr4	743894	744044	4:743894-744044	-
chr4	749807	749957	4:749807-749957	ENSG00000185619,ENSG00000248416,ENSG00000272588,ENSG00000233799,ENSG00000168993,ENSG00000260262
chr4	762667	762817	4:762667-762817	ENSG00000272588,ENSG00000233799
chr4	765447	765617	4:765447-765617	ENSG00000272588,ENSG00000233799
chr4	766267	766417	4:766267-766417	ENSG00000272588,ENSG00000233799
chr4	772327	772477	4:772327-772477	ENSG00000233799
chr4	781947	782097	4:781947-782097	ENSG00000272927,ENSG00000242686,ENSG00000133256,ENSG00000185619,ENSG00000272588,ENSG00000249592,ENSG00000233799,ENSG00000168993,ENSG00000260262,ENSG00000286205,ENSG00000178950,ENSG00000127419
chr4	782327	782477	4:782327-782477	ENSG00000249592
chr4	787119	787269	4:787119-787269	ENSG00000168993
chr4	792407	792557	4:792407-792557	ENSG00000168993
chr4	825587	825737	4:825587-825737	ENSG00000168993,ENSG00000260262
chr4	829007	829157	4:829007-829157	ENSG00000168993,ENSG00000260262
chr4	845407	845557	4:845407-845557	ENSG00000260262,ENSG00000286205,ENSG00000178950
chr4	845827	846019	4:845827-846019	ENSG00000260262,ENSG00000286205,ENSG00000178950
chr4	876812	876962	4:876812-876962	-
chr4	891867	892017	4:891867-892017	-
chr4	908127	908277	4:908127-908277	ENSG00000178950
chr4	915707	915857	4:915707-915857	ENSG00000178950
chr4	924207	924357	4:924207-924357	ENSG00000178950
chr4	924927	925077	4:924927-925077	ENSG00000178950,ENSG00000127419
chr4	926627	926777	4:926627-926777	ENSG00000178950,ENSG00000127419
chr4	930044	930194	4:930044-930194	-
chr4	930247	930397	4:930247-930397	-
chr4	931227	931377	4:931227-931377	ENSG00000178950,ENSG00000127419
chr4	932327	932477	4:932327-932477	ENSG00000178950,ENSG00000127419
chr4	967867	968017	4:967867-968017	ENSG00000145214
chr4	972707	972857	4:972707-972857	ENSG00000145214
chr4	973067	973217	4:973067-973217	ENSG00000145214
chr4	973587	973737	4:973587-973737	ENSG00000127419,ENSG00000145214,ENSG00000127415
chr4	979127	979277	4:979127-979277	ENSG00000145214
chr4	979407	979557	4:979407-979557	ENSG00000145214
chr4	985247	985397	4:985247-985397	ENSG00000145217,ENSG00000127415
chr4	986587	986737	4:986587-986737	ENSG00000145217,ENSG00000127415
chr4	986907	987057	4:986907-987057	ENSG00000145214,ENSG00000145217,ENSG00000127415
chr4	987227	987377	4:987227-987377	ENSG00000145214,ENSG00000145217,ENSG00000127415
chr4	987587	987737	4:987587-987737	ENSG00000145214,ENSG00000145217,ENSG00000127415
chr4	992707	992857	4:992707-992857	ENSG00000145217,ENSG00000127415
chr4	997370	997520	4:997370-997520	ENSG00000145217
chr4	999360	999510	4:999360-999510	ENSG00000145217
chr4	1002347	1002497	4:1002347-1002497	ENSG00000145217,ENSG00000127415,ENSG00000127418
chr4	1004983	1005133	4:1004983-1005133	-
chr4	1009134	1009434	4:1009134-1009434	-
chr4	1009767	1009917	4:1009767-1009917	ENSG00000127415,ENSG00000127418
chr4	1010607	1010777	4:1010607-1010777	ENSG00000127418
chr4	1011067	1011217	4:1011067-1011217	ENSG00000127418
chr4	1011447	1011597	4:1011447-1011597	ENSG00000127418
chr4	1012187	1012337	4:1012187-1012337	ENSG00000127418
chr4	1012527	1012677	4:1012527-1012677	ENSG00000127418
chr4	1034007	1034157	4:1034007-1034157	ENSG00000250259,ENSG00000251639
chr4	1034256	1034406	4:1034256-1034406	ENSG00000250259
chr4	1035647	1035797	4:1035647-1035797	-
chr4	1039647	1039797	4:1039647-1039797	ENSG00000250259
chr4	1041427	1041577	4:1041427-1041577	-
chr4	1041727	1041897	4:1041727-1041897	-
chr4	1043727	1043877	4:1043727-1043877	ENSG00000260262,ENSG00000127418,ENSG00000250259,ENSG00000178222,ENSG00000251639,ENSG00000215367,ENSG00000212458
chr4	1044267	1044417	4:1044267-1044417	-
chr4	1046807	1046997	4:1046807-1046997	-
chr4	1050967	1051117	4:1050967-1051117	-
chr4	1053307	1053457	4:1053307-1053457	ENSG00000178222
chr4	1055827	1055977	4:1055827-1055977	ENSG00000178222
chr4	1072967	1073117	4:1072967-1073117	ENSG00000178222,ENSG00000251639
chr4	1081413	1081577	4:1081413-1081577	ENSG00000178222
chr4	1081727	1081877	4:1081727-1081877	ENSG00000178222,ENSG00000251639
chr4	1082467	1082617	4:1082467-1082617	ENSG00000178222,ENSG00000251639,ENSG00000212458
chr4	1113527	1113677	4:1113527-1113677	ENSG00000178222,ENSG00000251639,ENSG00000251652,ENSG00000212458
chr4	1116947	1117097	4:1116947-1117097	ENSG00000178222,ENSG00000251652,ENSG00000215367,ENSG00000212458
chr4	1126627	1126807	4:1126627-1126807	ENSG00000251652,ENSG00000215367
chr4	1130667	1130817	4:1130667-1130817	ENSG00000251639,ENSG00000251652,ENSG00000215367,ENSG00000212458,ENSG00000227189
chr4	1136227	1136377	4:1136227-1136377	ENSG00000251652
chr4	1137985	1138135	4:1137985-1138135	ENSG00000251652
chr4	1153810	1154110	4:1153810-1154110	ENSG00000215367,ENSG00000227189
chr4	1154707	1154857	4:1154707-1154857	ENSG00000215367,ENSG00000227189
chr4	1155472	1155622	4:1155472-1155622	ENSG00000215367,ENSG00000227189
chr4	1166687	1166837	4:1166687-1166837	ENSG00000273179
chr4	1167247	1167397	4:1167247-1167397	ENSG00000159674,ENSG00000273179
chr4	1167687	1167837	4:1167687-1167837	ENSG00000159674,ENSG00000273179
chr4	1171324	1171474	4:1171324-1171474	ENSG00000273179
chr4	1172587	1172749	4:1172587-1172749	ENSG00000159674,ENSG00000273179
chr4	1173147	1173297	4:1173147-1173297	ENSG00000159674,ENSG00000273179
chr4	1173507	1173677	4:1173507-1173677	ENSG00000159674,ENSG00000273179
chr4	1184407	1184557	4:1184407-1184557	-
chr4	1192207	1192357	4:1192207-1192357	ENSG00000215367,ENSG00000227189,ENSG00000159674,ENSG00000273179,ENSG00000280927
chr4	1200487	1200637	4:1200487-1200637	ENSG00000159674
chr4	1202007	1202177	4:1202007-1202177	ENSG00000159674,ENSG00000280927
chr4	1202307	1202477	4:1202307-1202477	ENSG00000159674
chr4	1208027	1208177	4:1208027-1208177	ENSG00000159674,ENSG00000280927,ENSG00000159692
chr4	1208367	1208517	4:1208367-1208517	ENSG00000159674,ENSG00000280927
chr4	1209067	1209217	4:1209067-1209217	ENSG00000280927
chr4	1209527	1209697	4:1209527-1209697	ENSG00000159674,ENSG00000280927
chr4	1209907	1210057	4:1209907-1210057	ENSG00000159674,ENSG00000280927,ENSG00000159692
chr4	1211787	1211937	4:1211787-1211937	ENSG00000280927
chr4	1219667	1219817	4:1219667-1219817	ENSG00000280927,ENSG00000159692
chr4	1226135	1226285	4:1226135-1226285	-
chr4	1233227	1233377	4:1233227-1233377	ENSG00000159692
chr4	1234036	1234197	4:1234036-1234197	ENSG00000159692
chr4	1234447	1234597	4:1234447-1234597	ENSG00000159692
chr4	1246679	1246829	4:1246679-1246829	-
chr4	1247607	1247757	4:1247607-1247757	-
chr4	1248387	1248537	4:1248387-1248537	ENSG00000159692,ENSG00000196810
chr4	1248687	1248857	4:1248687-1248857	ENSG00000159692,ENSG00000196810
chr4	1249107	1249257	4:1249107-1249257	ENSG00000273179,ENSG00000159692,ENSG00000196810
chr4	1249584	1249734	4:1249584-1249734	-
chr4	1250007	1250157	4:1250007-1250157	ENSG00000196810
chr4	1255320	1255470	4:1255320-1255470	ENSG00000196810
chr4	1268067	1268217	4:1268067-1268217	-
chr4	1278107	1278257	4:1278107-1278257	-
chr4	1286247	1286477	4:1286247-1286477	-
chr4	1289347	1289497	4:1289347-1289497	-
chr4	1289687	1289857	4:1289687-1289857	ENSG00000090316
chr4	1290427	1290577	4:1290427-1290577	-
chr4	1290598	1290748	4:1290598-1290748	-
chr4	1294007	1294357	4:1294007-1294357	-
chr4	1301247	1301417	4:1301247-1301417	ENSG00000090316
chr4	1309427	1309577	4:1309427-1309577	ENSG00000251639,ENSG00000090316
chr4	1310461	1310611	4:1310461-1310611	-
chr4	1324107	1324257	4:1324107-1324257	ENSG00000090316
chr4	1336187	1336337	4:1336187-1336337	ENSG00000090316
chr4	1345987	1346137	4:1345987-1346137	ENSG00000163945
chr4	1346987	1347137	4:1346987-1347137	ENSG00000253399,ENSG00000251639,ENSG00000251652,ENSG00000215367,ENSG00000212458,ENSG00000273179,ENSG00000159692,ENSG00000196810,ENSG00000090316,ENSG00000163945,ENSG00000254094
chr4	1347607	1347777	4:1347607-1347777	ENSG00000253399,ENSG00000196810,ENSG00000163945,ENSG00000254094
chr4	1351947	1352097	4:1351947-1352097	ENSG00000253399,ENSG00000163945,ENSG00000254094
chr4	1356327	1356477	4:1356327-1356477	ENSG00000253399,ENSG00000254094
chr4	1360587	1360737	4:1360587-1360737	ENSG00000253399,ENSG00000254094
chr4	1402898	1403048	4:1402898-1403048	ENSG00000235608
chr4	1410507	1410677	4:1410507-1410677	ENSG00000235608
chr4	1511788	1512108	4:1511788-1512108	-
chr4	1513268	1513418	4:1513268-1513418	-
chr4	1521205	1521355	4:1521205-1521355	-
chr4	1545088	1545238	4:1545088-1545238	ENSG00000272783
chr4	1547368	1547518	4:1547368-1547518	ENSG00000272783
chr4	1548348	1548498	4:1548348-1548498	ENSG00000272783
chr4	1548928	1549078	4:1548928-1549078	ENSG00000272783
chr4	1578570	1578720	4:1578570-1578720	-
chr4	1579468	1579618	4:1579468-1579618	ENSG00000244459
chr4	1579805	1579955	4:1579805-1579955	-
chr4	1580628	1580778	4:1580628-1580778	ENSG00000244459,ENSG00000272783
chr4	1581208	1581378	4:1581208-1581378	ENSG00000244459
chr4	1582048	1582198	4:1582048-1582198	-
chr4	1593622	1593772	4:1593622-1593772	-
chr4	1616575	1616725	4:1616575-1616725	-
chr4	1629223	1629378	4:1629223-1629378	-
chr4	1632548	1632698	4:1632548-1632698	-
chr4	1645028	1645178	4:1645028-1645178	ENSG00000174137
chr4	1654742	1654892	4:1654742-1654892	ENSG00000174137
chr4	1674788	1674938	4:1674788-1674938	ENSG00000174137
chr4	1683428	1683598	4:1683428-1683598	ENSG00000207009,ENSG00000174137
chr4	1684388	1684538	4:1684388-1684538	ENSG00000207009,ENSG00000174137
chr4	1693508	1693658	4:1693508-1693658	ENSG00000013810,ENSG00000207009,ENSG00000174137
chr4	1696064	1696214	4:1696064-1696214	-
chr4	1709368	1709518	4:1709368-1709518	ENSG00000163950
chr4	1711137	1711287	4:1711137-1711287	ENSG00000163950
chr4	1711588	1711738	4:1711588-1711738	ENSG00000168936,ENSG00000013810,ENSG00000163950
chr4	1712244	1712398	4:1712244-1712398	ENSG00000168936,ENSG00000013810,ENSG00000163950
chr4	1712648	1712818	4:1712648-1712818	ENSG00000168936,ENSG00000013810,ENSG00000163950,ENSG00000207009,ENSG00000174137
chr4	1720528	1720678	4:1720528-1720678	ENSG00000168936,ENSG00000013810
chr4	1721248	1721398	4:1721248-1721398	ENSG00000168936,ENSG00000013810,ENSG00000163950
chr4	1726348	1726498	4:1726348-1726498	ENSG00000168936,ENSG00000013810
chr4	1727468	1727638	4:1727468-1727638	ENSG00000168936,ENSG00000013810
chr4	1729828	1729978	4:1729828-1729978	ENSG00000168936,ENSG00000013810
chr4	1746328	1746478	4:1746328-1746478	-
chr4	1748768	1748918	4:1748768-1748918	-
chr4	1752668	1752818	4:1752668-1752818	-
chr4	1763608	1763778	4:1763608-1763778	-
chr4	1767348	1767498	4:1767348-1767498	-
chr4	1767948	1768098	4:1767948-1768098	-
chr4	1778148	1778298	4:1778148-1778298	-
chr4	1785208	1785358	4:1785208-1785358	ENSG00000068078
chr4	1793148	1793298	4:1793148-1793298	ENSG00000068078
chr4	1793548	1793698	4:1793548-1793698	ENSG00000068078
chr4	1794148	1794298	4:1794148-1794298	ENSG00000068078
chr4	1802448	1802638	4:1802448-1802638	ENSG00000068078
chr4	1810008	1810158	4:1810008-1810158	ENSG00000068078
chr4	1810368	1810518	4:1810368-1810518	-
chr4	1814051	1814201	4:1814051-1814201	-
chr4	1819368	1819518	4:1819368-1819518	-
chr4	1842741	1842891	4:1842741-1842891	-
chr4	1843048	1843198	4:1843048-1843198	ENSG00000168924
chr4	1843988	1844138	4:1843988-1844138	ENSG00000168924
chr4	1855400	1855550	4:1855400-1855550	-
chr4	1856228	1856378	4:1856228-1856378	ENSG00000109685,ENSG00000168924,ENSG00000272602
chr4	1857068	1857218	4:1857068-1857218	ENSG00000168924
chr4	1858813	1858963	4:1858813-1858963	ENSG00000168924
chr4	1870468	1870618	4:1870468-1870618	ENSG00000109685
chr4	1871068	1871258	4:1871068-1871258	ENSG00000109685,ENSG00000168924
chr4	1871755	1871905	4:1871755-1871905	-
chr4	1872368	1872518	4:1872368-1872518	-
chr4	1872588	1872738	4:1872588-1872738	-
chr4	1872988	1873138	4:1872988-1873138	ENSG00000109685
chr4	1878409	1878559	4:1878409-1878559	-
chr4	1882868	1883018	4:1882868-1883018	-
chr4	1883770	1883920	4:1883770-1883920	-
chr4	1887868	1888018	4:1887868-1888018	ENSG00000109685
chr4	1889868	1890038	4:1889868-1890038	ENSG00000109685
chr4	1899308	1899478	4:1899308-1899478	ENSG00000109685
chr4	1910748	1910898	4:1910748-1910898	ENSG00000109685
chr4	1913148	1913298	4:1913148-1913298	-
chr4	1927748	1927918	4:1927748-1927918	-
chr4	1939808	1939958	4:1939808-1939958	ENSG00000109685
chr4	1940288	1940438	4:1940288-1940438	ENSG00000249784,ENSG00000109685
chr4	1949813	1949963	4:1949813-1949963	-
chr4	1960543	1960698	4:1960543-1960698	ENSG00000249784
chr4	1967768	1967918	4:1967768-1967918	ENSG00000249784
chr4	1981279	1981429	4:1981279-1981429	ENSG00000284587,ENSG00000249784
chr4	1984268	1984418	4:1984268-1984418	ENSG00000284587,ENSG00000249784
chr4	1984536	1984686	4:1984536-1984686	ENSG00000284587,ENSG00000249784
chr4	1992988	1993138	4:1992988-1993138	ENSG00000284587,ENSG00000185049,ENSG00000249784
chr4	2007928	2008078	4:2007928-2008078	-
chr4	2008928	2009078	4:2008928-2009078	ENSG00000249006,ENSG00000185818,ENSG00000284587,ENSG00000185049,ENSG00000249784
chr4	2009208	2009358	4:2009208-2009358	ENSG00000249006,ENSG00000185818,ENSG00000284587,ENSG00000185049,ENSG00000249784
chr4	2009968	2010121	4:2009968-2010121	ENSG00000185049
chr4	2011768	2011918	4:2011768-2011918	ENSG00000185049
chr4	2021808	2021978	4:2021808-2021978	ENSG00000249006
chr4	2041308	2041458	4:2041308-2041458	ENSG00000185818,ENSG00000243449
chr4	2041868	2042038	4:2041868-2042038	ENSG00000249006,ENSG00000185818,ENSG00000243449,ENSG00000185049
chr4	2046594	2046744	4:2046594-2046744	ENSG00000185818,ENSG00000243449
chr4	2059168	2059318	4:2059168-2059318	ENSG00000249006,ENSG00000185818
chr4	2128048	2128238	4:2128048-2128238	ENSG00000250623,ENSG00000249006
chr4	2135188	2135338	4:2135188-2135338	ENSG00000250623,ENSG00000249006
chr4	2142228	2142378	4:2142228-2142378	ENSG00000250623,ENSG00000249006
chr4	2142848	2143018	4:2142848-2143018	ENSG00000250623,ENSG00000249006
chr4	2163328	2163498	4:2163328-2163498	ENSG00000130997
chr4	2163600	2163750	4:2163600-2163750	-
chr4	2177828	2177978	4:2177828-2177978	-
chr4	2180528	2180678	4:2180528-2180678	-
chr4	2183148	2183298	4:2183148-2183298	ENSG00000130997
chr4	2183548	2183698	4:2183548-2183698	ENSG00000130997
chr4	2186448	2186598	4:2186448-2186598	-
chr4	2217824	2217974	4:2217824-2217974	-
chr4	2220168	2220318	4:2220168-2220318	ENSG00000249047,ENSG00000130997
chr4	2241468	2241618	4:2241468-2241618	ENSG00000249047,ENSG00000214367,ENSG00000130997
chr4	2242128	2242278	4:2242128-2242278	ENSG00000284276,ENSG00000123933,ENSG00000249047,ENSG00000214367,ENSG00000130997
chr4	2243728	2243878	4:2243728-2243878	ENSG00000284276,ENSG00000249047,ENSG00000214367,ENSG00000130997
chr4	2255868	2256018	4:2255868-2256018	ENSG00000284276,ENSG00000123933
chr4	2256988	2257138	4:2256988-2257138	ENSG00000284276,ENSG00000123933
chr4	2261488	2261638	4:2261488-2261638	ENSG00000123933
chr4	2262288	2262438	4:2262288-2262438	ENSG00000206738,ENSG00000251229,ENSG00000248399,ENSG00000206113,ENSG00000249077,ENSG00000239247,ENSG00000251148,ENSG00000159733,ENSG00000284276,ENSG00000123933,ENSG00000249047,ENSG00000249006,ENSG00000214367,ENSG00000130997
chr4	2266308	2266458	4:2266308-2266458	ENSG00000159733,ENSG00000123933
chr4	2282073	2282223	4:2282073-2282223	-
chr4	2285468	2285618	4:2285468-2285618	ENSG00000251148
chr4	2287428	2287578	4:2287428-2287578	ENSG00000251148
chr4	2287888	2288038	4:2287888-2288038	-
chr4	2292944	2293098	4:2292944-2293098	ENSG00000251148
chr4	2301948	2302098	4:2301948-2302098	ENSG00000251148
chr4	2302548	2302698	4:2302548-2302698	ENSG00000251148
chr4	2317568	2317718	4:2317568-2317718	ENSG00000249077,ENSG00000239247
chr4	2325028	2325178	4:2325028-2325178	ENSG00000249077,ENSG00000239247
chr4	2330148	2330298	4:2330148-2330298	ENSG00000249077,ENSG00000239247
chr4	2353348	2353518	4:2353348-2353518	-
chr4	2354268	2354418	4:2354268-2354418	-
chr4	2364799	2364958	4:2364799-2364958	ENSG00000159733
chr4	2366311	2366461	4:2366311-2366461	-
chr4	2388568	2388718	4:2388568-2388718	-
chr4	2393728	2393878	4:2393728-2393878	-
chr4	2395232	2395398	4:2395232-2395398	-
chr4	2402208	2402358	4:2402208-2402358	ENSG00000159733
chr4	2413108	2413258	4:2413108-2413258	ENSG00000206113,ENSG00000159733
chr4	2413328	2413498	4:2413328-2413498	ENSG00000206113,ENSG00000159733
chr4	2414328	2414478	4:2414328-2414478	ENSG00000206113,ENSG00000159733
chr4	2416568	2416718	4:2416568-2416718	ENSG00000159733
chr4	2416988	2417138	4:2416988-2417138	ENSG00000206113,ENSG00000159733
chr4	2418088	2418238	4:2418088-2418238	ENSG00000206113,ENSG00000159733
chr4	2418788	2418958	4:2418788-2418958	ENSG00000206113,ENSG00000159733,ENSG00000249047
chr4	2423941	2424091	4:2423941-2424091	-
chr4	2424768	2424918	4:2424768-2424918	ENSG00000206113
chr4	2429946	2430096	4:2429946-2430096	ENSG00000206113
chr4	2433208	2433358	4:2433208-2433358	ENSG00000206113
chr4	2436398	2436548	4:2436398-2436548	-
chr4	2441748	2441898	4:2441748-2441898	ENSG00000206113
chr4	2462488	2462638	4:2462488-2462638	ENSG00000248399,ENSG00000063978
chr4	2462788	2462938	4:2462788-2462938	ENSG00000248399,ENSG00000063978
chr4	2468948	2469098	4:2468948-2469098	ENSG00000251229,ENSG00000248399,ENSG00000063978,ENSG00000206113
chr4	2469768	2469918	4:2469768-2469918	ENSG00000248399,ENSG00000063978
chr4	2482808	2482978	4:2482808-2482978	ENSG00000251229,ENSG00000063978
chr4	2485148	2485298	4:2485148-2485298	ENSG00000251229
chr4	2490288	2490438	4:2490288-2490438	-
chr4	2490608	2490758	4:2490608-2490758	ENSG00000251229
chr4	2495128	2495278	4:2495128-2495278	ENSG00000251229
chr4	2515928	2516078	4:2515928-2516078	ENSG00000251229
chr4	2535388	2535538	4:2535388-2535538	-
chr4	2536348	2536518	4:2536348-2536518	ENSG00000206738,ENSG00000248155,ENSG00000125386,ENSG00000251229,ENSG00000248399,ENSG00000063978,ENSG00000249047
chr4	2537008	2537158	4:2537008-2537158	-
chr4	2537288	2537438	4:2537288-2537438	-
chr4	2571079	2571229	4:2571079-2571229	-
chr4	2583548	2583738	4:2583548-2583738	ENSG00000206738,ENSG00000248155
chr4	2587308	2587458	4:2587308-2587458	-
chr4	2591208	2591358	4:2591208-2591358	ENSG00000206738,ENSG00000248155
chr4	2597468	2597618	4:2597468-2597618	ENSG00000206738,ENSG00000248155
chr4	2598668	2598818	4:2598668-2598818	ENSG00000206738,ENSG00000248155
chr4	2634092	2634242	4:2634092-2634242	-
chr4	2660868	2661018	4:2660868-2661018	ENSG00000125386
chr4	2662728	2662898	4:2662728-2662898	ENSG00000206738,ENSG00000125386
chr4	2663388	2663538	4:2663388-2663538	-
chr4	2665908	2666058	4:2665908-2666058	-
chr4	2667948	2668098	4:2667948-2668098	-
chr4	2673288	2673438	4:2673288-2673438	-
chr4	2685683	2685833	4:2685683-2685833	-
chr4	2694831	2694981	4:2694831-2694981	-
chr4	2712368	2712518	4:2712368-2712518	-
chr4	2714248	2714418	4:2714248-2714418	-
chr4	2715028	2715178	4:2715028-2715178	-
chr4	2746268	2746418	4:2746268-2746418	-
chr4	2753491	2753641	4:2753491-2753641	ENSG00000168884
chr4	2756148	2756298	4:2756148-2756298	ENSG00000168884
chr4	2756448	2756598	4:2756448-2756598	ENSG00000168884
chr4	2761608	2761758	4:2761608-2761758	ENSG00000168884
chr4	2763688	2763838	4:2763688-2763838	ENSG00000168884
chr4	2764188	2764358	4:2764188-2764358	ENSG00000168884
chr4	2767886	2768036	4:2767886-2768036	-
chr4	2788588	2788738	4:2788588-2788738	ENSG00000087266
chr4	2792908	2793058	4:2792908-2793058	ENSG00000087266
chr4	2793668	2793818	4:2793668-2793818	ENSG00000087266
chr4	2794228	2794378	4:2794228-2794378	ENSG00000087266
chr4	2794748	2794898	4:2794748-2794898	ENSG00000087266
chr4	2795156	2795306	4:2795156-2795306	-
chr4	2796608	2796758	4:2796608-2796758	ENSG00000087266
chr4	2798448	2798598	4:2798448-2798598	ENSG00000087266
chr4	2798863	2799013	4:2798863-2799013	-
chr4	2800378	2800528	4:2800378-2800528	-
chr4	2801088	2801238	4:2801088-2801238	ENSG00000087266
chr4	2805908	2806058	4:2805908-2806058	ENSG00000087266
chr4	2807108	2807258	4:2807108-2807258	ENSG00000087266
chr4	2812088	2812240	4:2812088-2812240	ENSG00000087266
chr4	2838188	2838358	4:2838188-2838358	ENSG00000087274
chr4	2843728	2843878	4:2843728-2843878	ENSG00000287099,ENSG00000087274
chr4	2844308	2844458	4:2844308-2844458	ENSG00000087274
chr4	2848588	2848738	4:2848588-2848738	ENSG00000087274
chr4	2852745	2852895	4:2852745-2852895	-
chr4	2858648	2858798	4:2858648-2858798	ENSG00000287099,ENSG00000087274
chr4	2861008	2861178	4:2861008-2861178	ENSG00000287099
chr4	2862708	2862858	4:2862708-2862858	ENSG00000287099
chr4	2867788	2867953	4:2867788-2867953	ENSG00000287099
chr4	2868100	2868549	4:2868100-2868549	ENSG00000287099
chr4	2869218	2869368	4:2869218-2869368	ENSG00000287099
chr4	2874102	2874252	4:2874102-2874252	-
chr4	2878408	2878558	4:2878408-2878558	ENSG00000087274
chr4	2888949	2889099	4:2888949-2889099	-
chr4	2891448	2891598	4:2891448-2891598	ENSG00000087274
chr4	2893808	2893978	4:2893808-2893978	ENSG00000087274
chr4	2898123	2898278	4:2898123-2898278	-
chr4	2902248	2902398	4:2902248-2902398	ENSG00000087274
chr4	2922808	2922958	4:2922808-2922958	-
chr4	2923248	2923398	4:2923248-2923398	-
chr4	2933711	2933861	4:2933711-2933861	ENSG00000249673,ENSG00000109736
chr4	2934128	2934279	4:2934128-2934279	ENSG00000249673,ENSG00000109736
chr4	2934788	2934938	4:2934788-2934938	ENSG00000249673,ENSG00000109736,ENSG00000087274
chr4	2935508	2935658	4:2935508-2935658	ENSG00000249673,ENSG00000109736
chr4	2936148	2936298	4:2936148-2936298	ENSG00000249673
chr4	2936928	2937078	4:2936928-2937078	ENSG00000249673,ENSG00000109736
chr4	2937348	2937498	4:2937348-2937498	ENSG00000249673
chr4	2949028	2949178	4:2949028-2949178	ENSG00000087269,ENSG00000249673
chr4	2952488	2952638	4:2952488-2952638	-
chr4	2958588	2958738	4:2958588-2958738	-
chr4	2962068	2962218	4:2962068-2962218	-
chr4	2962868	2963018	4:2962868-2963018	ENSG00000125388,ENSG00000087269
chr4	2963388	2963538	4:2963388-2963538	ENSG00000125388,ENSG00000087269,ENSG00000249673,ENSG00000109736
chr4	2963928	2964078	4:2963928-2964078	ENSG00000125388,ENSG00000087269
chr4	2968528	2968678	4:2968528-2968678	ENSG00000125388,ENSG00000087269
chr4	2977588	2977738	4:2977588-2977738	-
chr4	2978508	2978665	4:2978508-2978665	-
chr4	2988742	2988892	4:2988742-2988892	-
chr4	2995988	2996138	4:2995988-2996138	-
chr4	3009428	3009578	4:3009428-3009578	-
chr4	3011108	3011258	4:3011108-3011258	-
chr4	3017568	3017718	4:3017568-3017718	-
chr4	3037428	3037578	4:3037428-3037578	ENSG00000199335,ENSG00000197386
chr4	3038068	3038218	4:3038068-3038218	ENSG00000199335
chr4	3041428	3041578	4:3041428-3041578	ENSG00000199335
chr4	3041748	3041898	4:3041748-3041898	ENSG00000199335
chr4	3041948	3042098	4:3041948-3042098	ENSG00000199335
chr4	3045554	3045738	4:3045554-3045738	ENSG00000199335
chr4	3047488	3047658	4:3047488-3047658	ENSG00000199335,ENSG00000197386
chr4	3049988	3050138	4:3049988-3050138	-
chr4	3062688	3062838	4:3062688-3062838	ENSG00000274693,ENSG00000278778
chr4	3071928	3072078	4:3071928-3072078	-
chr4	3074128	3074298	4:3074128-3074298	ENSG00000274693,ENSG00000278778,ENSG00000251075,ENSG00000199335,ENSG00000197386
chr4	3074448	3074618	4:3074448-3074618	ENSG00000274693,ENSG00000278778,ENSG00000251075,ENSG00000199335,ENSG00000197386
chr4	3075248	3075398	4:3075248-3075398	-
chr4	3075528	3075678	4:3075528-3075678	-
chr4	3106748	3106898	4:3106748-3106898	ENSG00000197386,ENSG00000109758
chr4	3107908	3108058	4:3107908-3108058	-
chr4	3108266	3108416	4:3108266-3108416	-
chr4	3109188	3109338	4:3109188-3109338	-
chr4	3111488	3111638	4:3111488-3111638	ENSG00000197386
chr4	3112328	3112478	4:3112328-3112478	-
chr4	3113148	3113298	4:3113148-3113298	-
chr4	3117108	3117258	4:3117108-3117258	ENSG00000197386
chr4	3122368	3122538	4:3122368-3122538	ENSG00000197386
chr4	3123228	3123378	4:3123228-3123378	ENSG00000197386
chr4	3123508	3123676	4:3123508-3123676	ENSG00000197386
chr4	3124168	3124318	4:3124168-3124318	-
chr4	3129126	3129278	4:3129126-3129278	ENSG00000197386
chr4	3135228	3135378	4:3135228-3135378	-
chr4	3136548	3136698	4:3136548-3136698	-
chr4	3145628	3145778	4:3145628-3145778	-
chr4	3168058	3168218	4:3168058-3168218	-
chr4	3193928	3194078	4:3193928-3194078	-
chr4	3201739	3201889	4:3201739-3201889	-
chr4	3202068	3202218	4:3202068-3202218	-
chr4	3203528	3203718	4:3203528-3203718	-
chr4	3204288	3204458	4:3204288-3204458	-
chr4	3207686	3207838	4:3207686-3207838	-
chr4	3233908	3234058	4:3233908-3234058	-
chr4	3242008	3242158	4:3242008-3242158	ENSG00000188981,ENSG00000197386
chr4	3249008	3249178	4:3249008-3249178	ENSG00000188981
chr4	3258248	3258398	4:3258248-3258398	-
chr4	3277088	3277238	4:3277088-3277238	-
chr4	3284048	3284198	4:3284048-3284198	-
chr4	3286253	3286403	4:3286253-3286403	-
chr4	3292228	3292378	4:3292228-3292378	ENSG00000159788
chr4	3292748	3292898	4:3292748-3292898	ENSG00000159788,ENSG00000248840,ENSG00000248843
chr4	3293148	3293298	4:3293148-3293298	ENSG00000159788,ENSG00000248840
chr4	3304988	3305138	4:3304988-3305138	ENSG00000248840
chr4	3305768	3305924	4:3305768-3305924	ENSG00000248840
chr4	3321688	3321838	4:3321688-3321838	ENSG00000159788,ENSG00000248840,ENSG00000248843
chr4	3322339	3322498	4:3322339-3322498	ENSG00000159788,ENSG00000248840,ENSG00000248843
chr4	3330868	3331018	4:3330868-3331018	-
chr4	3331488	3331638	4:3331488-3331638	-
chr4	3342568	3342738	4:3342568-3342738	-
chr4	3346188	3346338	4:3346188-3346338	ENSG00000159788,ENSG00000109758,ENSG00000286900
chr4	3369168	3369318	4:3369168-3369318	-
chr4	3370048	3370218	4:3370048-3370218	ENSG00000159788
chr4	3370468	3370618	4:3370468-3370618	-
chr4	3371148	3371298	4:3371148-3371298	-
chr4	3371528	3371678	4:3371528-3371678	-
chr4	3371868	3372018	4:3371868-3372018	-
chr4	3375808	3375984	4:3375808-3375984	ENSG00000159788
chr4	3387988	3388138	4:3387988-3388138	ENSG00000159788
chr4	3389008	3389158	4:3389008-3389158	ENSG00000159788
chr4	3396728	3396878	4:3396728-3396878	-
chr4	3399908	3400058	4:3399908-3400058	-
chr4	3402968	3403118	4:3402968-3403118	-
chr4	3437068	3437218	4:3437068-3437218	ENSG00000109758,ENSG00000286900
chr4	3443548	3443738	4:3443548-3443738	ENSG00000109758,ENSG00000286900
chr4	3452083	3452233	4:3452083-3452233	ENSG00000109758,ENSG00000286900
chr4	3452578	3452728	4:3452578-3452728	ENSG00000109758,ENSG00000286900
chr4	3461588	3461738	4:3461588-3461738	ENSG00000286900,ENSG00000175920
chr4	3470668	3470818	4:3470668-3470818	ENSG00000175920
chr4	3480648	3480798	4:3480648-3480798	ENSG00000286900,ENSG00000175920
chr4	3483528	3483678	4:3483528-3483678	ENSG00000175920
chr4	3492008	3492158	4:3492008-3492158	ENSG00000175920
chr4	3492808	3492958	4:3492808-3492958	ENSG00000175920
chr4	3494528	3494678	4:3494528-3494678	ENSG00000175920
chr4	3529508	3529658	4:3529508-3529658	ENSG00000163956
chr4	3531728	3531878	4:3531728-3531878	ENSG00000163956,ENSG00000270090
chr4	3532468	3532618	4:3532468-3532618	ENSG00000163956,ENSG00000270090,ENSG00000216560
chr4	3557148	3557298	4:3557148-3557298	ENSG00000270090,ENSG00000216560
chr4	3566376	3566526	4:3566376-3566526	ENSG00000270090,ENSG00000216560
chr4	3585688	3585838	4:3585688-3585838	ENSG00000216560
chr4	3606966	3607116	4:3606966-3607116	-
chr4	3614319	3614469	4:3614319-3614469	-
chr4	3620488	3620638	4:3620488-3620638	ENSG00000216560,ENSG00000250681,ENSG00000250632
chr4	3630847	3630997	4:3630847-3630997	ENSG00000250681,ENSG00000250632
chr4	3657968	3658138	4:3657968-3658138	ENSG00000216560,ENSG00000250681,ENSG00000250632
chr4	3658570	3658720	4:3658570-3658720	ENSG00000250632
chr4	3708168	3708320	4:3708168-3708320	ENSG00000250632
chr4	3710593	3710743	4:3710593-3710743	-
chr4	3729648	3729798	4:3729648-3729798	-
chr4	3765268	3765440	4:3765268-3765440	ENSG00000250986,ENSG00000184160
chr4	3765808	3765958	4:3765808-3765958	ENSG00000250986,ENSG00000184160
chr4	3766329	3766479	4:3766329-3766479	ENSG00000250986,ENSG00000184160
chr4	3767114	3767264	4:3767114-3767264	ENSG00000250986,ENSG00000184160
chr4	3767652	3767802	4:3767652-3767802	ENSG00000250986,ENSG00000184160
chr4	3786380	3786530	4:3786380-3786530	-
chr4	3792048	3792198	4:3792048-3792198	-
chr4	3821928	3822078	4:3821928-3822078	-
chr4	3822448	3822598	4:3822448-3822598	-
chr4	3827928	3828078	4:3827928-3828078	ENSG00000250632,ENSG00000251166
chr4	3851998	3852148	4:3851998-3852148	-
chr4	3871663	3871813	4:3871663-3871813	-
chr4	3880668	3880838	4:3880668-3880838	ENSG00000251166
chr4	3904608	3904818	4:3904608-3904818	ENSG00000251166,ENSG00000234386,ENSG00000249522
chr4	3919668	3919818	4:3919668-3919818	ENSG00000249522,ENSG00000271977
chr4	3929548	3929698	4:3929548-3929698	ENSG00000251166,ENSG00000249522,ENSG00000271977,ENSG00000251271
chr4	3942625	3942775	4:3942625-3942775	ENSG00000251166,ENSG00000251271
chr4	3948368	3948518	4:3948368-3948518	-
chr4	3950028	3950178	4:3950028-3950178	-
chr4	3954688	3954838	4:3954688-3954838	ENSG00000251669,ENSG00000250476,ENSG00000288589,ENSG00000250710,ENSG00000251166,ENSG00000249522,ENSG00000253917,ENSG00000251271
chr4	3955488	3955658	4:3955488-3955658	ENSG00000251669,ENSG00000250476,ENSG00000288589,ENSG00000284727,ENSG00000248669,ENSG00000250381,ENSG00000250710,ENSG00000270090,ENSG00000216560,ENSG00000251166,ENSG00000249522,ENSG00000253917,ENSG00000271977,ENSG00000251271
chr4	3955768	3955938	4:3955768-3955938	ENSG00000251669,ENSG00000250476,ENSG00000288589,ENSG00000284727,ENSG00000243894,ENSG00000248669,ENSG00000250381,ENSG00000250710,ENSG00000270090,ENSG00000216560,ENSG00000250632,ENSG00000251166,ENSG00000234386,ENSG00000249522,ENSG00000253917,ENSG00000271977,ENSG00000251271
chr4	3983928	3984078	4:3983928-3984078	ENSG00000288589,ENSG00000284727,ENSG00000248669,ENSG00000250381
chr4	3984507	3984657	4:3984507-3984657	-
chr4	4026813	4026978	4:4026813-4026978	-
chr4	4053038	4053188	4:4053038-4053188	ENSG00000243894
chr4	4053428	4053578	4:4053428-4053578	ENSG00000243894
chr4	4057355	4057505	4:4057355-4057505	ENSG00000243894,ENSG00000248669,ENSG00000250381,ENSG00000250710
chr4	4090168	4090318	4:4090168-4090318	ENSG00000243894,ENSG00000250940
chr4	4107528	4107678	4:4107528-4107678	ENSG00000284727,ENSG00000243894,ENSG00000248669,ENSG00000250381,ENSG00000250710
chr4	4183008	4183158	4:4183008-4183158	ENSG00000250381,ENSG00000250710,ENSG00000249844
chr4	4216431	4216598	4:4216431-4216598	ENSG00000163982
chr4	4216748	4216898	4:4216748-4216898	ENSG00000163982
chr4	4226388	4226538	4:4226388-4226538	ENSG00000163982
chr4	4248188	4248358	4:4248188-4248358	ENSG00000243894,ENSG00000248669,ENSG00000250381,ENSG00000250710,ENSG00000163982,ENSG00000132406,ENSG00000145220,ENSG00000168826
chr4	4252828	4252978	4:4252828-4252978	ENSG00000132406
chr4	4260308	4260458	4:4260308-4260458	ENSG00000250381,ENSG00000145220
chr4	4268117	4268267	4:4268117-4268267	-
chr4	4270008	4270158	4:4270008-4270158	ENSG00000145220
chr4	4270679	4270829	4:4270679-4270829	-
chr4	4272048	4272198	4:4272048-4272198	ENSG00000145220
chr4	4284968	4285118	4:4284968-4285118	ENSG00000145220,ENSG00000168826
chr4	4290108	4290278	4:4290108-4290278	ENSG00000145220,ENSG00000168826
chr4	4290628	4290778	4:4290628-4290778	ENSG00000145220,ENSG00000168826
chr4	4302543	4302693	4:4302543-4302693	ENSG00000168826
chr4	4309201	4309351	4:4309201-4309351	ENSG00000168826
chr4	4323828	4323978	4:4323828-4323978	ENSG00000248516
chr4	4324208	4324418	4:4324208-4324418	ENSG00000248516
chr4	4327668	4327838	4:4327668-4327838	ENSG00000248516
chr4	4333388	4333538	4:4333388-4333538	ENSG00000250381,ENSG00000250710,ENSG00000168826,ENSG00000248516
chr4	4335328	4335498	4:4335328-4335498	-
chr4	4336728	4336878	4:4336728-4336878	-
chr4	4338657	4338807	4:4338657-4338807	-
chr4	4339568	4339718	4:4339568-4339718	-
chr4	4356688	4356878	4:4356688-4356878	ENSG00000250381,ENSG00000250710
chr4	4377843	4377993	4:4377843-4377993	ENSG00000168824
chr4	4384968	4385118	4:4384968-4385118	ENSG00000168824
chr4	4386308	4386458	4:4386308-4386458	ENSG00000168824
chr4	4387008	4387158	4:4387008-4387158	ENSG00000168824
chr4	4392608	4392758	4:4392608-4392758	ENSG00000168824
chr4	4394688	4394838	4:4394688-4394838	ENSG00000168824
chr4	4395928	4396118	4:4395928-4396118	ENSG00000198787
chr4	4396688	4396838	4:4396688-4396838	ENSG00000198787
chr4	4430668	4430818	4:4430668-4430818	ENSG00000168818
chr4	4443828	4443998	4:4443828-4443998	-
chr4	4457908	4458058	4:4457908-4458058	ENSG00000168818
chr4	4470248	4470418	4:4470248-4470418	-
chr4	4473788	4473958	4:4473788-4473958	ENSG00000168818,ENSG00000248221
chr4	4474668	4474818	4:4474668-4474818	-
chr4	4477528	4477698	4:4477528-4477698	ENSG00000248221
chr4	4480688	4480838	4:4480688-4480838	ENSG00000248221
chr4	4481456	4481606	4:4481456-4481606	ENSG00000248221
chr4	4488508	4488658	4:4488508-4488658	ENSG00000248221,ENSG00000237170
chr4	4490128	4490278	4:4490128-4490278	-
chr4	4492648	4492798	4:4492648-4492798	-
chr4	4497168	4497318	4:4497168-4497318	ENSG00000237170
chr4	4502848	4502998	4:4502848-4502998	ENSG00000237170
chr4	4507048	4507198	4:4507048-4507198	ENSG00000237170
chr4	4508044	4508194	4:4508044-4508194	ENSG00000237170
chr4	4519408	4519558	4:4519408-4519558	ENSG00000237170
chr4	4524469	4524619	4:4524469-4524619	-
chr4	4541381	4541538	4:4541381-4541538	ENSG00000168818,ENSG00000247708
chr4	4541988	4542158	4:4541988-4542158	ENSG00000168818,ENSG00000247708
chr4	4556001	4556198	4:4556001-4556198	ENSG00000247708
chr4	4564648	4564798	4:4564648-4564798	-
chr4	4572968	4573118	4:4572968-4573118	-
chr4	4574848	4575018	4:4574848-4575018	ENSG00000168818,ENSG00000247708
chr4	4575448	4575598	4:4575448-4575598	-
chr4	4585428	4585578	4:4585428-4585578	-
chr4	4590702	4591002	4:4590702-4591002	-
chr4	4603248	4603398	4:4603248-4603398	-
chr4	4603688	4603838	4:4603688-4603838	-
chr4	4606458	4606608	4:4606458-4606608	-
chr4	4613114	4613264	4:4613114-4613264	-
chr4	4618968	4619118	4:4618968-4619118	-
chr4	4625610	4625778	4:4625610-4625778	-
chr4	4651927	4652077	4:4651927-4652077	-
chr4	4660108	4660278	4:4660108-4660278	ENSG00000280310
chr4	4660508	4660658	4:4660508-4660658	-
chr4	4667368	4667538	4:4667368-4667538	-
chr4	4667723	4667873	4:4667723-4667873	-
chr4	4669288	4669438	4:4669288-4669438	-
chr4	4673108	4673258	4:4673108-4673258	-
chr4	4677968	4678118	4:4677968-4678118	-
chr4	4678348	4678518	4:4678348-4678518	-
chr4	4685928	4686078	4:4685928-4686078	-
chr4	4689755	4689905	4:4689755-4689905	-
chr4	4693348	4693498	4:4693348-4693498	-
chr4	4694268	4694418	4:4694268-4694418	-
chr4	4694568	4694718	4:4694568-4694718	-
chr4	4704408	4704558	4:4704408-4704558	-
chr4	4735948	4736106	4:4735948-4736106	-
chr4	4763468	4763638	4:4763468-4763638	ENSG00000280310
chr4	4763906	4764056	4:4763906-4764056	-
chr4	4780959	4781118	4:4780959-4781118	ENSG00000280310
chr4	4782484	4782634	4:4782484-4782634	-
chr4	4792659	4792809	4:4792659-4792809	ENSG00000280310
chr4	4801088	4801238	4:4801088-4801238	ENSG00000280310
chr4	4852988	4853158	4:4852988-4853158	ENSG00000280310,ENSG00000273396,ENSG00000163132,ENSG00000251587
chr4	4859568	4859718	4:4859568-4859718	ENSG00000280310,ENSG00000273396,ENSG00000163132,ENSG00000251587
chr4	4860668	4860818	4:4860668-4860818	ENSG00000273396,ENSG00000163132
chr4	4861028	4861178	4:4861028-4861178	ENSG00000163132
chr4	4861288	4861438	4:4861288-4861438	ENSG00000163132
chr4	4867628	4867778	4:4867628-4867778	ENSG00000163132
chr4	4880628	4880778	4:4880628-4880778	ENSG00000251587
chr4	4914157	4914307	4:4914157-4914307	ENSG00000251587
chr4	4920068	4920218	4:4920068-4920218	ENSG00000251587,ENSG00000200761
chr4	4944108	4944258	4:4944108-4944258	-
chr4	4968288	4968438	4:4968288-4968438	-
chr4	4969448	4969598	4:4969448-4969598	-
chr4	4980888	4981038	4:4980888-4981038	-
chr4	4981548	4981718	4:4981548-4981718	ENSG00000280310,ENSG00000251587
chr4	4982028	4982178	4:4982028-4982178	-
chr4	4985928	4986078	4:4985928-4986078	-
chr4	4990428	4990598	4:4990428-4990598	-
chr4	4990848	4990998	4:4990848-4990998	-
chr4	4991168	4991338	4:4991168-4991338	ENSG00000250710,ENSG00000280310,ENSG00000273396,ENSG00000251587,ENSG00000200761,ENSG00000170891,ENSG00000252266
chr4	4995228	4995398	4:4995228-4995398	ENSG00000170891
chr4	5018208	5018358	4:5018208-5018358	ENSG00000170891
chr4	5019388	5019538	4:5019388-5019538	ENSG00000170891
chr4	5024808	5024958	4:5024808-5024958	ENSG00000170891
chr4	5033388	5033538	4:5033388-5033538	ENSG00000170891
chr4	5036428	5036578	4:5036428-5036578	ENSG00000170891
chr4	5038048	5038218	4:5038048-5038218	ENSG00000170891
chr4	5038328	5038498	4:5038328-5038498	ENSG00000170891
chr4	5045268	5045418	4:5045268-5045418	ENSG00000152953
chr4	5050568	5050718	4:5050568-5050718	ENSG00000152953
chr4	5051037	5051187	4:5051037-5051187	ENSG00000152953
chr4	5051328	5051478	4:5051328-5051478	ENSG00000152953
chr4	5052268	5052418	4:5052268-5052418	ENSG00000152953
chr4	5142868	5143018	4:5142868-5143018	ENSG00000152953
chr4	5144057	5144207	4:5144057-5144207	-
chr4	5165508	5165658	4:5165508-5165658	-
chr4	5165908	5166078	4:5165908-5166078	-
chr4	5186868	5187018	4:5186868-5187018	-
chr4	5206536	5206698	4:5206536-5206698	ENSG00000152953
chr4	5260609	5260759	4:5260609-5260759	-
chr4	5348774	5348924	4:5348774-5348924	-
chr4	5362108	5362258	4:5362108-5362258	-
chr4	5365808	5365958	4:5365808-5365958	-
chr4	5366448	5366598	4:5366448-5366598	-
chr4	5371585	5371735	4:5371585-5371735	-
chr4	5378121	5378271	4:5378121-5378271	-
chr4	5382008	5382158	4:5382008-5382158	ENSG00000252266
chr4	5399895	5400098	4:5399895-5400098	ENSG00000252266
chr4	5460240	5460398	4:5460240-5460398	ENSG00000252266,ENSG00000201496
chr4	5474908	5475058	4:5474908-5475058	ENSG00000252266
chr4	5500289	5500439	4:5500289-5500439	-
chr4	5511908	5512078	4:5511908-5512078	-
chr4	5524548	5524698	4:5524548-5524698	ENSG00000082929
chr4	5525008	5525158	4:5525008-5525158	ENSG00000082929
chr4	5526478	5526628	4:5526478-5526628	ENSG00000082929
chr4	5572248	5572438	4:5572248-5572438	-
chr4	5573508	5573658	4:5573508-5573658	-
chr4	5573988	5574138	4:5573988-5574138	-
chr4	5620254	5620404	4:5620254-5620404	-
chr4	5631508	5631658	4:5631508-5631658	-
chr4	5631848	5631998	4:5631848-5631998	-
chr4	5635948	5636098	4:5635948-5636098	ENSG00000198787
chr4	5638448	5638598	4:5638448-5638598	ENSG00000198787
chr4	5639108	5639258	4:5639108-5639258	ENSG00000198787
chr4	5656568	5656718	4:5656568-5656718	-
chr4	5706028	5706178	4:5706028-5706178	ENSG00000173040,ENSG00000072840
chr4	5708568	5708718	4:5708568-5708718	ENSG00000173040,ENSG00000072840
chr4	5711088	5711258	4:5711088-5711258	ENSG00000173040,ENSG00000072840
chr4	5711788	5711938	4:5711788-5711938	ENSG00000173040
chr4	5712608	5712758	4:5712608-5712758	ENSG00000173040
chr4	5726288	5726438	4:5726288-5726438	-
chr4	5731788	5731938	4:5731788-5731938	-
chr4	5734908	5735058	4:5734908-5735058	-
chr4	5743094	5743244	4:5743094-5743244	-
chr4	5744725	5744875	4:5744725-5744875	-
chr4	5747528	5747718	4:5747528-5747718	ENSG00000072840
chr4	5748108	5748258	4:5748108-5748258	ENSG00000250381,ENSG00000250710,ENSG00000251587,ENSG00000252266,ENSG00000173040,ENSG00000072840,ENSG00000263631,ENSG00000287786
chr4	5750648	5750798	4:5750648-5750798	ENSG00000072840
chr4	5751168	5751318	4:5751168-5751318	ENSG00000252266,ENSG00000072840,ENSG00000263631
chr4	5752488	5752658	4:5752488-5752658	ENSG00000072840
chr4	5752888	5753038	4:5752888-5753038	-
chr4	5753888	5754038	4:5753888-5754038	ENSG00000252266,ENSG00000072840,ENSG00000263631
chr4	5758928	5759078	4:5758928-5759078	ENSG00000072840
chr4	5771186	5771336	4:5771186-5771336	-
chr4	5773308	5773458	4:5773308-5773458	-
chr4	5780948	5781098	4:5780948-5781098	-
chr4	5784946	5785096	4:5784946-5785096	-
chr4	5785388	5785538	4:5785388-5785538	-
chr4	5785677	5785827	4:5785677-5785827	-
chr4	5786388	5786538	4:5786388-5786538	ENSG00000072840
chr4	5790348	5790498	4:5790348-5790498	ENSG00000072840
chr4	5798568	5798718	4:5798568-5798718	ENSG00000072840
chr4	5808148	5808298	4:5808148-5808298	-
chr4	5813028	5813198	4:5813028-5813198	ENSG00000263631
chr4	5824342	5824492	4:5824342-5824492	ENSG00000072832
chr4	5824767	5824918	4:5824767-5824918	ENSG00000072832
chr4	5827148	5827318	4:5827148-5827318	ENSG00000072832
chr4	5827688	5827838	4:5827688-5827838	ENSG00000072832
chr4	5840068	5840218	4:5840068-5840218	ENSG00000072832,ENSG00000263631
chr4	5863648	5863798	4:5863648-5863798	ENSG00000263631
chr4	5874888	5875038	4:5874888-5875038	-
chr4	5891188	5891338	4:5891188-5891338	ENSG00000072832,ENSG00000263631
chr4	5893149	5893299	4:5893149-5893299	ENSG00000072832
chr4	5895388	5895542	4:5895388-5895542	ENSG00000072832,ENSG00000263631
chr4	5940588	5940738	4:5940588-5940738	ENSG00000263631
chr4	5955553	5955703	4:5955553-5955703	-
chr4	5980128	5980278	4:5980128-5980278	ENSG00000181215
chr4	5998422	5998578	4:5998422-5998578	ENSG00000181215
chr4	6019748	6019905	4:6019748-6019905	-
chr4	6033013	6033163	4:6033013-6033163	-
chr4	6067564	6067714	4:6067564-6067714	ENSG00000152969,ENSG00000284684
chr4	6087828	6087978	4:6087828-6087978	ENSG00000284684
chr4	6110348	6110648	4:6110348-6110648	-
chr4	6199248	6199398	4:6199248-6199398	ENSG00000181215,ENSG00000152969,ENSG00000287786,ENSG00000249896,ENSG00000251408
chr4	6200548	6200698	4:6200548-6200698	ENSG00000181215,ENSG00000152969,ENSG00000287786,ENSG00000249896,ENSG00000251408
chr4	6221908	6222058	4:6221908-6222058	ENSG00000249896
chr4	6225488	6225638	4:6225488-6225638	ENSG00000249896
chr4	6245268	6245418	4:6245268-6245418	ENSG00000288588
chr4	6245718	6245868	4:6245718-6245868	ENSG00000288588
chr4	6250828	6250978	4:6250828-6250978	ENSG00000288588,ENSG00000286176
chr4	6264288	6264438	4:6264288-6264438	ENSG00000109501,ENSG00000286176
chr4	6269668	6269818	4:6269668-6269818	ENSG00000152969,ENSG00000287786,ENSG00000249896,ENSG00000251408,ENSG00000288588,ENSG00000109501,ENSG00000286176
chr4	6270708	6270899	4:6270708-6270899	-
chr4	6272912	6273062	4:6272912-6273062	-
chr4	6273248	6273398	4:6273248-6273398	ENSG00000109501
chr4	6273548	6273698	4:6273548-6273698	ENSG00000109501
chr4	6278868	6279018	4:6278868-6279018	ENSG00000109501,ENSG00000286176
chr4	6281848	6281998	4:6281848-6281998	-
chr4	6282468	6282638	4:6282468-6282638	ENSG00000109501,ENSG00000286176
chr4	6309308	6309458	4:6309308-6309458	ENSG00000286176
chr4	6324838	6324988	4:6324838-6324988	-
chr4	6325276	6325426	4:6325276-6325426	-
chr4	6327348	6327518	4:6327348-6327518	ENSG00000288588,ENSG00000286176
chr4	6331128	6331278	4:6331128-6331278	-
chr4	6332147	6332298	4:6332147-6332298	-
chr4	6333968	6334118	4:6333968-6334118	-
chr4	6342648	6342798	4:6342648-6342798	-
chr4	6344241	6344391	4:6344241-6344391	-
chr4	6363009	6363198	4:6363009-6363198	-
chr4	6373028	6373178	4:6373028-6373178	ENSG00000074211
chr4	6402968	6403118	4:6402968-6403118	-
chr4	6403428	6403578	4:6403428-6403578	-
chr4	6419674	6419824	4:6419674-6419824	ENSG00000074211
chr4	6446968	6447118	4:6446968-6447118	-
chr4	6461660	6461810	4:6461660-6461810	-
chr4	6470508	6470678	4:6470508-6470678	ENSG00000074211
chr4	6470788	6470938	4:6470788-6470938	ENSG00000074211
chr4	6474224	6474374	4:6474224-6474374	ENSG00000074211
chr4	6493808	6493958	4:6493808-6493958	-
chr4	6523382	6523532	4:6523382-6523532	ENSG00000074211
chr4	6546708	6546858	4:6546708-6546858	ENSG00000074211
chr4	6548648	6548798	4:6548648-6548798	-
chr4	6560677	6560827	4:6560677-6560827	ENSG00000074211
chr4	6562968	6563118	4:6562968-6563118	ENSG00000074211
chr4	6568848	6568998	4:6568848-6568998	ENSG00000074211,ENSG00000013288
chr4	6575028	6575218	4:6575028-6575218	ENSG00000013288
chr4	6583228	6583378	4:6583228-6583378	ENSG00000013288
chr4	6608768	6608918	4:6608768-6608918	ENSG00000013288
chr4	6622193	6622343	4:6622193-6622343	ENSG00000013288
chr4	6633668	6633838	4:6633668-6633838	-
chr4	6640548	6640698	4:6640548-6640698	ENSG00000179010,ENSG00000251580,ENSG00000284847,ENSG00000170846
chr4	6641268	6641418	4:6641268-6641418	ENSG00000179010
chr4	6641688	6641838	4:6641688-6641838	-
chr4	6642008	6642158	4:6642008-6642158	ENSG00000179010
chr4	6658788	6658938	4:6658788-6658938	ENSG00000284847,ENSG00000170846
chr4	6659968	6660118	4:6659968-6660118	ENSG00000284847
chr4	6660488	6660638	4:6660488-6660638	ENSG00000284847,ENSG00000170846
chr4	6664668	6664818	4:6664668-6664818	ENSG00000284847,ENSG00000170846
chr4	6673408	6673558	4:6673408-6673558	ENSG00000251580,ENSG00000170846
chr4	6673908	6674078	4:6673908-6674078	ENSG00000179010,ENSG00000251580,ENSG00000284847,ENSG00000282742,ENSG00000163993,ENSG00000279859,ENSG00000246526,ENSG00000170846
chr4	6674808	6674958	4:6674808-6674958	ENSG00000251580,ENSG00000170846
chr4	6688988	6689138	4:6688988-6689138	ENSG00000282742,ENSG00000163993,ENSG00000279859,ENSG00000246526
chr4	6692928	6693078	4:6692928-6693078	ENSG00000282742,ENSG00000163993,ENSG00000279859,ENSG00000246526
chr4	6693688	6693838	4:6693688-6693838	ENSG00000282742,ENSG00000163993,ENSG00000279859,ENSG00000246526
chr4	6703908	6704086	4:6703908-6704086	ENSG00000178988,ENSG00000282742
chr4	6709168	6709358	4:6709168-6709358	-
chr4	6709848	6709998	4:6709848-6709998	ENSG00000179010,ENSG00000251580,ENSG00000284847,ENSG00000186222,ENSG00000178988,ENSG00000282742,ENSG00000163993,ENSG00000279859,ENSG00000246526,ENSG00000170846
chr4	6716008	6716158	4:6716008-6716158	ENSG00000186222,ENSG00000178988,ENSG00000282742
chr4	6716448	6716598	4:6716448-6716598	-
chr4	6716688	6716838	4:6716688-6716838	ENSG00000186222
chr4	6720388	6720538	4:6720388-6720538	ENSG00000186222
chr4	6724568	6724718	4:6724568-6724718	ENSG00000186222
chr4	6727248	6727398	4:6727248-6727398	-
chr4	6732728	6732898	4:6732728-6732898	ENSG00000287331,ENSG00000186222
chr4	6746968	6747118	4:6746968-6747118	-
chr4	6747408	6747558	4:6747408-6747558	ENSG00000287331
chr4	6749508	6749658	4:6749508-6749658	ENSG00000287331
chr4	6768588	6768738	4:6768588-6768738	ENSG00000287331
chr4	6771288	6771458	4:6771288-6771458	ENSG00000287331
chr4	6772528	6772678	4:6772528-6772678	ENSG00000287331
chr4	6777988	6778138	4:6777988-6778138	-
chr4	6779748	6779898	4:6779748-6779898	ENSG00000170871
chr4	6779948	6780098	4:6779948-6780098	ENSG00000170871
chr4	6782568	6782738	4:6782568-6782738	ENSG00000170871,ENSG00000287331,ENSG00000186222
chr4	6783528	6783678	4:6783528-6783678	ENSG00000170871,ENSG00000287331
chr4	6792548	6792698	4:6792548-6792698	-
chr4	6797988	6798138	4:6797988-6798138	-
chr4	6807388	6807538	4:6807388-6807538	-
chr4	6807668	6807818	4:6807668-6807818	-
chr4	6811296	6811446	4:6811296-6811446	-
chr4	6824228	6824378	4:6824228-6824378	-
chr4	6829168	6829318	4:6829168-6829318	-
chr4	6834908	6835058	4:6834908-6835058	-
chr4	6840228	6840398	4:6840228-6840398	-
chr4	6848788	6848938	4:6848788-6848938	-
chr4	6856128	6856278	4:6856128-6856278	ENSG00000170871
chr4	6873408	6873558	4:6873408-6873558	-
chr4	6874059	6874218	4:6874059-6874218	-
chr4	6876548	6876698	4:6876548-6876698	-
chr4	6876857	6877007	4:6876857-6877007	-
chr4	6885988	6886138	4:6885988-6886138	-
chr4	6886287	6886458	4:6886287-6886458	-
chr4	6891868	6892018	4:6891868-6892018	-
chr4	6892299	6892458	4:6892299-6892458	-
chr4	6893708	6893858	4:6893708-6893858	-
chr4	6907888	6908038	4:6907888-6908038	ENSG00000132405
chr4	6908590	6908740	4:6908590-6908740	-
chr4	6909008	6909158	4:6909008-6909158	ENSG00000132405
chr4	6909388	6909538	4:6909388-6909538	ENSG00000132405
chr4	6909628	6909778	4:6909628-6909778	ENSG00000132405
chr4	6916715	6916865	4:6916715-6916865	-
chr4	6917768	6917918	4:6917768-6917918	-
chr4	6927188	6927338	4:6927188-6927338	-
chr4	6938357	6938507	4:6938357-6938507	-
chr4	6941648	6941798	4:6941648-6941798	-
chr4	6942308	6942458	4:6942308-6942458	ENSG00000132405,ENSG00000250844
chr4	6944328	6944478	4:6944328-6944478	-
chr4	6954088	6954258	4:6954088-6954258	ENSG00000132405
chr4	6957207	6957357	4:6957207-6957357	-
chr4	6974528	6974678	4:6974528-6974678	ENSG00000287104
chr4	6986228	6986378	4:6986228-6986378	ENSG00000132405,ENSG00000287104
chr4	6986488	6986638	4:6986488-6986638	ENSG00000132405,ENSG00000287104
chr4	6987028	6987198	4:6987028-6987198	ENSG00000132405,ENSG00000287104,ENSG00000187904,ENSG00000202392
chr4	6990691	6990841	4:6990691-6990841	ENSG00000187904,ENSG00000202392
chr4	6991888	6992058	4:6991888-6992058	ENSG00000132405,ENSG00000287104,ENSG00000187904,ENSG00000202392
chr4	6993348	6993498	4:6993348-6993498	ENSG00000287104,ENSG00000187904,ENSG00000202392
chr4	7015808	7015958	4:7015808-7015958	-
chr4	7022368	7022518	4:7022368-7022518	-
chr4	7034868	7035038	4:7034868-7035038	-
chr4	7036368	7036518	4:7036368-7036518	ENSG00000173013,ENSG00000173011
chr4	7042468	7042618	4:7042468-7042618	-
chr4	7043048	7043198	4:7043048-7043198	ENSG00000287104,ENSG00000187904,ENSG00000202392,ENSG00000245748,ENSG00000173013,ENSG00000173011,ENSG00000109519,ENSG00000245468
chr4	7043568	7043718	4:7043568-7043718	ENSG00000245748,ENSG00000173013,ENSG00000173011
chr4	7044488	7044638	4:7044488-7044638	-
chr4	7067448	7067598	4:7067448-7067598	-
chr4	7068128	7068298	4:7068128-7068298	ENSG00000132405,ENSG00000287104,ENSG00000245748,ENSG00000173013,ENSG00000173011,ENSG00000109519,ENSG00000245468,ENSG00000227551,ENSG00000232399
chr4	7070848	7070998	4:7070848-7070998	ENSG00000109519
chr4	7073708	7073858	4:7073708-7073858	-
chr4	7075868	7076018	4:7075868-7076018	-
chr4	7082128	7082278	4:7082128-7082278	-
chr4	7102108	7102258	4:7102108-7102258	ENSG00000245468,ENSG00000200867
chr4	7103328	7103518	4:7103328-7103518	ENSG00000245468,ENSG00000200867
chr4	7120448	7120598	4:7120448-7120598	ENSG00000200867,ENSG00000223569
chr4	7125268	7125418	4:7125268-7125418	ENSG00000245468,ENSG00000200867
chr4	7133328	7133478	4:7133328-7133478	ENSG00000200867
chr4	7134828	7134978	4:7134828-7134978	ENSG00000245468,ENSG00000200867
chr4	7135468	7135618	4:7135468-7135618	-
chr4	7144579	7144729	4:7144579-7144729	-
chr4	7150158	7150308	4:7150158-7150308	-
chr4	7155728	7155878	4:7155728-7155878	-
chr4	7156948	7157118	4:7156948-7157118	-
chr4	7161828	7161998	4:7161828-7161998	-
chr4	7192428	7192578	4:7192428-7192578	ENSG00000184985,ENSG00000248920
chr4	7194525	7194675	4:7194525-7194675	ENSG00000184985
chr4	7195668	7195818	4:7195668-7195818	ENSG00000184985
chr4	7202508	7202658	4:7202508-7202658	ENSG00000184985
chr4	7205608	7205758	4:7205608-7205758	-
chr4	7206548	7206698	4:7206548-7206698	-
chr4	7207288	7207438	4:7207288-7207438	ENSG00000184985
chr4	7207808	7207958	4:7207808-7207958	-
chr4	7209788	7209938	4:7209788-7209938	-
chr4	7210968	7211118	4:7210968-7211118	-
chr4	7212231	7212381	4:7212231-7212381	-
chr4	7218128	7218278	4:7218128-7218278	-
chr4	7237028	7237178	4:7237028-7237178	-
chr4	7250348	7250538	4:7250348-7250538	-
chr4	7250708	7250858	4:7250708-7250858	-
chr4	7254788	7254938	4:7254788-7254938	-
chr4	7257088	7257238	4:7257088-7257238	-
chr4	7266548	7266698	4:7266548-7266698	-
chr4	7267028	7267178	4:7267028-7267178	-
chr4	7276668	7276818	4:7276668-7276818	-
chr4	7281119	7281269	4:7281119-7281269	-
chr4	7291488	7291638	4:7291488-7291638	-
chr4	7295308	7295458	4:7295308-7295458	ENSG00000264658
chr4	7296048	7296198	4:7296048-7296198	-
chr4	7307548	7307698	4:7307548-7307698	ENSG00000264658
chr4	7322788	7322958	4:7322788-7322958	ENSG00000264658
chr4	7329034	7329198	4:7329034-7329198	ENSG00000264658
chr4	7332328	7332478	4:7332328-7332478	ENSG00000264658
chr4	7333808	7333958	4:7333808-7333958	-
chr4	7335868	7336018	4:7335868-7336018	-
chr4	7348136	7348286	4:7348136-7348286	-
chr4	7358468	7358638	4:7358468-7358638	ENSG00000250913
chr4	7361394	7361544	4:7361394-7361544	-
chr4	7366616	7366766	4:7366616-7366766	-
chr4	7371468	7371618	4:7371468-7371618	-
chr4	7393040	7393340	4:7393040-7393340	ENSG00000184985
chr4	7398148	7398298	4:7398148-7398298	ENSG00000184985
chr4	7410548	7410698	4:7410548-7410698	-
chr4	7423828	7423978	4:7423828-7423978	-
chr4	7434928	7435078	4:7434928-7435078	ENSG00000178597
chr4	7435868	7436038	4:7435868-7436038	ENSG00000178597
chr4	7460728	7460878	4:7460728-7460878	ENSG00000266690
chr4	7462748	7462898	4:7462748-7462898	ENSG00000266690
chr4	7506280	7506430	4:7506280-7506430	ENSG00000223569
chr4	7513888	7514038	4:7513888-7514038	-
chr4	7546788	7546938	4:7546788-7546938	-
chr4	7557588	7557738	4:7557588-7557738	-
chr4	7581537	7581738	4:7581537-7581738	-
chr4	7582448	7582598	4:7582448-7582598	-
chr4	7607584	7607778	4:7607584-7607778	ENSG00000231396,ENSG00000233136
chr4	7625208	7625358	4:7625208-7625358	-
chr4	7630620	7630778	4:7630620-7630778	-
chr4	7631008	7631308	4:7631008-7631308	-
chr4	7646504	7646654	4:7646504-7646654	-
chr4	7648268	7648418	4:7648268-7648418	-
chr4	7650008	7650158	4:7650008-7650158	-
chr4	7651488	7651638	4:7651488-7651638	-
chr4	7653928	7654078	4:7653928-7654078	-
chr4	7658875	7659025	4:7658875-7659025	-
chr4	7673228	7673378	4:7673228-7673378	-
chr4	7692134	7692284	4:7692134-7692284	-
chr4	7698708	7698858	4:7698708-7698858	-
chr4	7699168	7699358	4:7699168-7699358	-
chr4	7719668	7719820	4:7719668-7719820	-
chr4	7722108	7722258	4:7722108-7722258	ENSG00000250231
chr4	7737033	7737183	4:7737033-7737183	ENSG00000184985
chr4	7743828	7743978	4:7743828-7743978	ENSG00000272620
chr4	7757928	7758078	4:7757928-7758078	ENSG00000272620
chr4	7761788	7761938	4:7761788-7761938	ENSG00000272620
chr4	7763935	7764085	4:7763935-7764085	ENSG00000272620
chr4	7770468	7770618	4:7770468-7770618	-
chr4	7772888	7773038	4:7772888-7773038	-
chr4	7778261	7778411	4:7778261-7778411	-
chr4	7779488	7779638	4:7779488-7779638	-
chr4	7781548	7781698	4:7781548-7781698	-
chr4	7782982	7783132	4:7782982-7783132	-
chr4	7785108	7785258	4:7785108-7785258	-
chr4	7789208	7789358	4:7789208-7789358	-
chr4	7792868	7793018	4:7792868-7793018	ENSG00000287164
chr4	7802208	7802378	4:7802208-7802378	ENSG00000196526,ENSG00000287164
chr4	7804148	7804318	4:7804148-7804318	ENSG00000287164
chr4	7805668	7805818	4:7805668-7805818	ENSG00000272620,ENSG00000196526,ENSG00000287164
chr4	7806128	7806278	4:7806128-7806278	-
chr4	7806488	7806638	4:7806488-7806638	ENSG00000287164
chr4	7807608	7807758	4:7807608-7807758	-
chr4	7808888	7809058	4:7808888-7809058	-
chr4	7811428	7811578	4:7811428-7811578	-
chr4	7811948	7812118	4:7811948-7812118	ENSG00000196526
chr4	7813848	7813998	4:7813848-7813998	-
chr4	7815688	7815858	4:7815688-7815858	-
chr4	7817988	7818138	4:7817988-7818138	-
chr4	7818428	7818578	4:7818428-7818578	ENSG00000196526
chr4	7820206	7820356	4:7820206-7820356	-
chr4	7821708	7821858	4:7821708-7821858	-
chr4	7823428	7823598	4:7823428-7823598	ENSG00000196526
chr4	7824346	7824498	4:7824346-7824498	-
chr4	7828428	7828578	4:7828428-7828578	ENSG00000196526,ENSG00000207807,ENSG00000249482,ENSG00000250745,ENSG00000249811,ENSG00000248933,ENSG00000232264,ENSG00000230430,ENSG00000229579,ENSG00000227140,ENSG00000235780,ENSG00000231051,ENSG00000231637,ENSG00000228856,ENSG00000188438
chr4	7829008	7829178	4:7829008-7829178	-
chr4	7831466	7831638	4:7831466-7831638	-
chr4	7841028	7841178	4:7841028-7841178	-
chr4	7842728	7842878	4:7842728-7842878	ENSG00000196526
chr4	7843068	7843238	4:7843068-7843238	ENSG00000196526
chr4	7844348	7844498	4:7844348-7844498	ENSG00000196526
chr4	7844728	7844878	4:7844728-7844878	ENSG00000196526
chr4	7845864	7846014	4:7845864-7846014	-
chr4	7852908	7853058	4:7852908-7853058	-
chr4	7857428	7857598	4:7857428-7857598	ENSG00000196526
chr4	7861528	7861678	4:7861528-7861678	ENSG00000196526
chr4	7862648	7862798	4:7862648-7862798	-
chr4	7863928	7864078	4:7863928-7864078	-
chr4	7867828	7867978	4:7867828-7867978	-
chr4	7872348	7872538	4:7872348-7872538	ENSG00000196526
chr4	7876248	7876398	4:7876248-7876398	ENSG00000196526
chr4	7880008	7880158	4:7880008-7880158	-
chr4	7890728	7890878	4:7890728-7890878	-
chr4	7891168	7891318	4:7891168-7891318	-
chr4	7892328	7892478	4:7892328-7892478	-
chr4	7892688	7892858	4:7892688-7892858	-
chr4	7904248	7904398	4:7904248-7904398	-
chr4	7905048	7905218	4:7905048-7905218	-
chr4	7905708	7905858	4:7905708-7905858	-
chr4	7906408	7906558	4:7906408-7906558	-
chr4	7910488	7910638	4:7910488-7910638	-
chr4	7911208	7911438	4:7911208-7911438	-
chr4	7929228	7929378	4:7929228-7929378	-
chr4	7929728	7929878	4:7929728-7929878	-
chr4	7933908	7934058	4:7933908-7934058	ENSG00000228919
chr4	7937088	7937238	4:7937088-7937238	ENSG00000228919
chr4	7937410	7937560	4:7937410-7937560	ENSG00000228919
chr4	7937908	7938058	4:7937908-7938058	ENSG00000228919
chr4	7938688	7938838	4:7938688-7938838	ENSG00000228919
chr4	7939228	7939378	4:7939228-7939378	ENSG00000228919
chr4	7939788	7939958	4:7939788-7939958	ENSG00000196526,ENSG00000228919
chr4	7941448	7941598	4:7941448-7941598	-
chr4	7944950	7945100	4:7944950-7945100	-
chr4	7946108	7946259	4:7946108-7946259	-
chr4	7949048	7949198	4:7949048-7949198	-
chr4	7956428	7956578	4:7956428-7956578	-
chr4	7957163	7957313	4:7957163-7957313	-
chr4	7960848	7960998	4:7960848-7960998	ENSG00000228919,ENSG00000207807,ENSG00000250231
chr4	7965368	7965518	4:7965368-7965518	-
chr4	7968088	7968238	4:7968088-7968238	-
chr4	7968648	7968798	4:7968648-7968798	-
chr4	7969728	7969878	4:7969728-7969878	ENSG00000228919,ENSG00000207807,ENSG00000273267,ENSG00000251460,ENSG00000249482,ENSG00000250745,ENSG00000249811,ENSG00000248933,ENSG00000232264,ENSG00000230430,ENSG00000229579,ENSG00000227140,ENSG00000235780,ENSG00000231051,ENSG00000231637,ENSG00000228856
chr4	7970128	7970278	4:7970128-7970278	-
chr4	7972968	7973118	4:7972968-7973118	-
chr4	7973608	7973758	4:7973608-7973758	-
chr4	7977908	7978058	4:7977908-7978058	-
chr4	7978228	7978378	4:7978228-7978378	ENSG00000163995
chr4	7979248	7979398	4:7979248-7979398	-
chr4	7980163	7980313	4:7980163-7980313	-
chr4	7986228	7986378	4:7986228-7986378	ENSG00000163995
chr4	7987486	7987638	4:7987486-7987638	ENSG00000163995
chr4	7988548	7988727	4:7988548-7988727	-
chr4	8010748	8010918	4:8010748-8010918	ENSG00000207807,ENSG00000273267
chr4	8015668	8015818	4:8015668-8015818	ENSG00000207807,ENSG00000273267
chr4	8016648	8016798	4:8016648-8016798	ENSG00000273267
chr4	8035508	8035660	4:8035508-8035660	-
chr4	8039448	8039598	4:8039448-8039598	-
chr4	8044773	8044923	4:8044773-8044923	-
chr4	8050768	8050938	4:8050768-8050938	ENSG00000251460
chr4	8079188	8079358	4:8079188-8079358	ENSG00000163995,ENSG00000251460
chr4	8079623	8079773	4:8079623-8079773	ENSG00000251460
chr4	8082563	8082713	4:8082563-8082713	ENSG00000251460
chr4	8090333	8090518	4:8090333-8090518	ENSG00000251460
chr4	8100028	8100198	4:8100028-8100198	ENSG00000251460
chr4	8100768	8100938	4:8100768-8100938	ENSG00000251460
chr4	8101308	8101478	4:8101308-8101478	ENSG00000251460
chr4	8110197	8110598	4:8110197-8110598	-
chr4	8117428	8117578	4:8117428-8117578	-
chr4	8123408	8123558	4:8123408-8123558	-
chr4	8133088	8133238	4:8133088-8133238	-
chr4	8157508	8157712	4:8157508-8157712	-
chr4	8158888	8159038	4:8158888-8159038	ENSG00000163995,ENSG00000251460,ENSG00000250471
chr4	8167908	8168058	4:8167908-8168058	ENSG00000250471
chr4	8176948	8177118	4:8176948-8177118	ENSG00000250471,ENSG00000125089
chr4	8183408	8183558	4:8183408-8183558	ENSG00000250471,ENSG00000125089
chr4	8185368	8185538	4:8185368-8185538	ENSG00000125089
chr4	8188228	8188378	4:8188228-8188378	-
chr4	8189262	8189418	4:8189262-8189418	-
chr4	8191488	8191658	4:8191488-8191658	ENSG00000125089
chr4	8192798	8192958	4:8192798-8192958	ENSG00000125089
chr4	8199148	8199318	4:8199148-8199318	ENSG00000125089
chr4	8200748	8200898	4:8200748-8200898	ENSG00000125089
chr4	8201328	8201478	4:8201328-8201478	ENSG00000125089
chr4	8205448	8205598	4:8205448-8205598	ENSG00000125089
chr4	8215168	8215338	4:8215168-8215338	ENSG00000125089,ENSG00000248920
chr4	8221668	8221818	4:8221668-8221818	ENSG00000125089
chr4	8228688	8228838	4:8228688-8228838	ENSG00000125089
chr4	8242368	8242518	4:8242368-8242518	ENSG00000125089
chr4	8242879	8243029	4:8242879-8243029	-
chr4	8247248	8247418	4:8247248-8247418	-
chr4	8247688	8247858	4:8247688-8247858	-
chr4	8248268	8248418	4:8248268-8248418	-
chr4	8248948	8249098	4:8248948-8249098	-
chr4	8252788	8252941	4:8252788-8252941	-
chr4	8256148	8256298	4:8256148-8256298	-
chr4	8260768	8260918	4:8260768-8260918	ENSG00000170801
chr4	8262022	8262172	4:8262022-8262172	ENSG00000170801
chr4	8266648	8266798	4:8266648-8266798	ENSG00000170801
chr4	8267108	8267278	4:8267108-8267278	ENSG00000170801
chr4	8269608	8269758	4:8269608-8269758	ENSG00000170801
chr4	8273028	8273178	4:8273028-8273178	ENSG00000170801,ENSG00000250913
chr4	8274968	8275138	4:8274968-8275138	ENSG00000170801,ENSG00000249145
chr4	8276608	8276758	4:8276608-8276758	-
chr4	8278468	8278618	4:8278468-8278618	ENSG00000170801
chr4	8278988	8279138	4:8278988-8279138	-
chr4	8281668	8281838	4:8281668-8281838	-
chr4	8303688	8303838	4:8303688-8303838	ENSG00000249145
chr4	8306828	8306978	4:8306828-8306978	-
chr4	8309308	8309458	4:8309308-8309458	ENSG00000249145
chr4	8315988	8316158	4:8315988-8316158	ENSG00000249145
chr4	8319928	8320078	4:8319928-8320078	ENSG00000249145
chr4	8331048	8331201	4:8331048-8331201	ENSG00000249145
chr4	8340848	8340998	4:8340848-8340998	ENSG00000231396,ENSG00000250913
chr4	8351988	8352138	4:8351988-8352138	ENSG00000251615
chr4	8354168	8354318	4:8354168-8354318	ENSG00000251615
chr4	8355988	8356152	4:8355988-8356152	ENSG00000251615
chr4	8383828	8383978	4:8383828-8383978	-
chr4	8392048	8392198	4:8392048-8392198	ENSG00000087008,ENSG00000202054
chr4	8392988	8393138	4:8392988-8393138	ENSG00000202054
chr4	8393728	8393878	4:8393728-8393878	ENSG00000249145,ENSG00000087008,ENSG00000202054
chr4	8394328	8394478	4:8394328-8394478	ENSG00000087008,ENSG00000202054
chr4	8394768	8394918	4:8394768-8394918	-
chr4	8403288	8403438	4:8403288-8403438	-
chr4	8406968	8407118	4:8406968-8407118	ENSG00000231396
chr4	8409488	8409638	4:8409488-8409638	ENSG00000231396
chr4	8410668	8410850	4:8410668-8410850	ENSG00000087008
chr4	8419568	8419718	4:8419568-8419718	-
chr4	8428008	8428158	4:8428008-8428158	ENSG00000087008,ENSG00000155275
chr4	8428408	8428558	4:8428408-8428558	ENSG00000087008,ENSG00000155275
chr4	8428888	8429038	4:8428888-8429038	ENSG00000087008
chr4	8433208	8433358	4:8433208-8433358	-
chr4	8435688	8435838	4:8435688-8435838	ENSG00000155275
chr4	8437328	8437478	4:8437328-8437478	ENSG00000087008,ENSG00000155275
chr4	8438888	8439038	4:8438888-8439038	-
chr4	8439388	8439538	4:8439388-8439538	-
chr4	8440088	8440238	4:8440088-8440238	ENSG00000087008,ENSG00000155275
chr4	8440648	8440798	4:8440648-8440798	ENSG00000087008,ENSG00000155275,ENSG00000251186
chr4	8451608	8451778	4:8451608-8451778	ENSG00000155275,ENSG00000251186
chr4	8468868	8469018	4:8468868-8469018	ENSG00000155275
chr4	8472248	8472398	4:8472248-8472398	-
chr4	8472948	8473098	4:8472948-8473098	ENSG00000155275,ENSG00000251186,ENSG00000205959,ENSG00000155269,ENSG00000109625
chr4	8473988	8474138	4:8473988-8474138	-
chr4	8474228	8474378	4:8474228-8474378	-
chr4	8479308	8479458	4:8479308-8479458	ENSG00000205959
chr4	8499548	8499698	4:8499548-8499698	-
chr4	8502948	8503098	4:8502948-8503098	ENSG00000205959
chr4	8506748	8506918	4:8506748-8506918	ENSG00000205959
chr4	8507348	8507498	4:8507348-8507498	ENSG00000205959
chr4	8515408	8515558	4:8515408-8515558	ENSG00000205959
chr4	8523848	8523998	4:8523848-8523998	-
chr4	8525468	8525618	4:8525468-8525618	-
chr4	8525828	8525978	4:8525828-8525978	-
chr4	8528828	8528978	4:8528828-8528978	-
chr4	8534348	8534498	4:8534348-8534498	-
chr4	8537268	8537418	4:8537268-8537418	-
chr4	8538822	8538972	4:8538822-8538972	-
chr4	8545108	8545258	4:8545108-8545258	ENSG00000155269
chr4	8547168	8547318	4:8547168-8547318	-
chr4	8556786	8556936	4:8556786-8556936	ENSG00000155269
chr4	8558508	8558658	4:8558508-8558658	ENSG00000155269
chr4	8568348	8568498	4:8568348-8568498	-
chr4	8580648	8580798	4:8580648-8580798	ENSG00000155269,ENSG00000109625
chr4	8592628	8592778	4:8592628-8592778	ENSG00000155269,ENSG00000109625
chr4	8594548	8594698	4:8594548-8594698	ENSG00000155269,ENSG00000109625
chr4	8599799	8599958	4:8599799-8599958	ENSG00000155269,ENSG00000109625
chr4	8607708	8607858	4:8607708-8607858	ENSG00000155269
chr4	8675489	8675659	4:8675489-8675659	-
chr4	8688269	8688419	4:8688269-8688419	ENSG00000250915
chr4	8729625	8729775	4:8729625-8729775	ENSG00000250915
chr4	8769865	8770015	4:8769865-8770015	ENSG00000250915
chr4	8832689	8832839	4:8832689-8832839	ENSG00000250915,ENSG00000215612
chr4	8847858	8848008	4:8847858-8848008	ENSG00000215612
chr4	8854949	8855099	4:8854949-8855099	ENSG00000215612,ENSG00000258507
chr4	8860269	8860419	4:8860269-8860419	ENSG00000215612,ENSG00000258507
chr4	8885929	8886099	4:8885929-8886099	ENSG00000250915,ENSG00000215612,ENSG00000197468,ENSG00000223569
chr4	8918089	8918240	4:8918089-8918240	ENSG00000215612,ENSG00000197468
chr4	8961489	8961639	4:8961489-8961639	ENSG00000197468,ENSG00000249272,ENSG00000250804
chr4	9000669	9000819	4:9000669-9000819	ENSG00000197468,ENSG00000250804,ENSG00000249347,ENSG00000284636,ENSG00000271057,ENSG00000251313,ENSG00000250342,ENSG00000287972,ENSG00000249767
chr4	9099229	9099379	4:9099229-9099379	ENSG00000250342,ENSG00000287972,ENSG00000249767
chr4	9100442	9100599	4:9100442-9100599	ENSG00000250804,ENSG00000271057,ENSG00000251313,ENSG00000250342,ENSG00000287972,ENSG00000249767
chr4	9122869	9123019	4:9122869-9123019	ENSG00000249347,ENSG00000284636,ENSG00000250342,ENSG00000287972,ENSG00000249767
chr4	9123649	9123819	4:9123649-9123819	ENSG00000197468,ENSG00000250804,ENSG00000249347,ENSG00000284636,ENSG00000271057,ENSG00000251313,ENSG00000250342,ENSG00000287972,ENSG00000249767
chr4	9125849	9125999	4:9125849-9125999	ENSG00000250342,ENSG00000287972,ENSG00000249767,ENSG00000250231,ENSG00000248920,ENSG00000205946
chr4	9131550	9131707	4:9131550-9131707	ENSG00000249347,ENSG00000271057,ENSG00000251313,ENSG00000287972,ENSG00000249767,ENSG00000250231,ENSG00000250844
chr4	9134589	9134759	4:9134589-9134759	ENSG00000197468,ENSG00000250804,ENSG00000249347,ENSG00000271057,ENSG00000251313,ENSG00000287972,ENSG00000249767,ENSG00000250231,ENSG00000250844,ENSG00000250913,ENSG00000219492
chr4	9148729	9148879	4:9148729-9148879	ENSG00000250231
chr4	9152709	9152859	4:9152709-9152859	ENSG00000250804,ENSG00000249347,ENSG00000284636,ENSG00000271057,ENSG00000251313,ENSG00000288075,ENSG00000250342,ENSG00000287972,ENSG00000249767,ENSG00000163612,ENSG00000250844,ENSG00000205946,ENSG00000219492,ENSG00000188438,ENSG00000252307,ENSG00000232773,ENSG00000186146,ENSG00000248364,ENSG00000250884,ENSG00000242034,ENSG00000249799,ENSG00000244004
chr4	9152969	9153139	4:9152969-9153139	ENSG00000250915,ENSG00000215612,ENSG00000197468,ENSG00000250804,ENSG00000249347,ENSG00000284636,ENSG00000271057,ENSG00000251313,ENSG00000288075,ENSG00000250342,ENSG00000287972,ENSG00000249767,ENSG00000163612,ENSG00000249482,ENSG00000250844,ENSG00000250745,ENSG00000249811,ENSG00000248933,ENSG00000232264,ENSG00000230430,ENSG00000229579,ENSG00000227140,ENSG00000235780,ENSG00000231051,ENSG00000231637,ENSG00000228856,ENSG00000205946,ENSG00000219492,ENSG00000188438,ENSG00000252307,ENSG00000232773,ENSG00000186146,ENSG00000248364,ENSG00000250884,ENSG00000242034,ENSG00000221275,ENSG00000249799,ENSG00000244004
chr4	9153969	9154139	4:9153969-9154139	-
chr4	9158549	9158713	4:9158549-9158713	-
chr4	9160189	9160339	4:9160189-9160339	ENSG00000250268,ENSG00000229924
chr4	9166129	9166279	4:9166129-9166279	ENSG00000250268,ENSG00000229924,ENSG00000250231
chr4	9182368	9182518	4:9182368-9182518	ENSG00000250268,ENSG00000229924
chr4	9495581	9495731	4:9495581-9495731	ENSG00000248364,ENSG00000250884,ENSG00000251624,ENSG00000249866
chr4	9520730	9520880	4:9520730-9520880	ENSG00000248364,ENSG00000250884,ENSG00000249866,ENSG00000249443,ENSG00000284648,ENSG00000242034,ENSG00000221275,ENSG00000249799,ENSG00000244004
chr4	9532276	9532426	4:9532276-9532426	ENSG00000188438,ENSG00000186146,ENSG00000248364,ENSG00000284689,ENSG00000250884,ENSG00000249866,ENSG00000249443,ENSG00000284648,ENSG00000242034,ENSG00000221275,ENSG00000249799,ENSG00000244004
chr4	9532685	9532835	4:9532685-9532835	ENSG00000249866,ENSG00000284648,ENSG00000242034,ENSG00000221275
chr4	9604063	9604213	4:9604063-9604213	ENSG00000249799
chr4	9659824	9659974	4:9659824-9659974	-
chr4	9670822	9670972	4:9670822-9670972	ENSG00000250942
chr4	9691491	9691641	4:9691491-9691641	ENSG00000186234,ENSG00000287117
chr4	9691791	9691941	4:9691791-9691941	ENSG00000186146,ENSG00000250884,ENSG00000249866,ENSG00000242034,ENSG00000221275,ENSG00000252002,ENSG00000249563,ENSG00000203436,ENSG00000251087,ENSG00000186234,ENSG00000250942,ENSG00000249799,ENSG00000287117,ENSG00000244004
chr4	9696111	9696261	4:9696111-9696261	ENSG00000203436,ENSG00000251087,ENSG00000186234,ENSG00000287117
chr4	9703571	9703721	4:9703571-9703721	ENSG00000203436,ENSG00000251087
chr4	9763191	9763341	4:9763191-9763341	ENSG00000205946,ENSG00000250884,ENSG00000221275,ENSG00000249219,ENSG00000252002,ENSG00000169676,ENSG00000250425,ENSG00000249563,ENSG00000203436,ENSG00000251087
chr4	9764891	9765041	4:9764891-9765041	ENSG00000250425
chr4	9765233	9765533	4:9765233-9765533	ENSG00000169676
chr4	9812631	9812801	4:9812631-9812801	ENSG00000252002,ENSG00000169676
chr4	9880448	9880641	4:9880448-9880641	ENSG00000251694
chr4	9880931	9881081	4:9880931-9881081	ENSG00000250913,ENSG00000251694,ENSG00000249219,ENSG00000252002,ENSG00000169676,ENSG00000109667
chr4	9898751	9898921	4:9898751-9898921	ENSG00000249219,ENSG00000252002,ENSG00000169676
chr4	9905291	9905441	4:9905291-9905441	ENSG00000249219
chr4	9952551	9952701	4:9952551-9952701	ENSG00000249219
chr4	9988456	9988606	4:9988456-9988606	-
chr4	9996866	9997016	4:9996866-9997016	-
chr4	10005691	10005841	4:10005691-10005841	ENSG00000250413
chr4	10006311	10006461	4:10006311-10006461	ENSG00000250413,ENSG00000249219,ENSG00000169676
chr4	10006891	10007041	4:10006891-10007041	ENSG00000250413
chr4	10008311	10008461	4:10008311-10008461	ENSG00000250413
chr4	10012031	10012181	4:10012031-10012181	ENSG00000250413
chr4	10013851	10014001	4:10013851-10014001	ENSG00000250413
chr4	10015291	10015452	4:10015291-10015452	ENSG00000227551,ENSG00000232399,ENSG00000109667
chr4	10018971	10019141	4:10018971-10019141	ENSG00000227551,ENSG00000232399,ENSG00000249482,ENSG00000250745,ENSG00000249811,ENSG00000248933,ENSG00000232264,ENSG00000230430,ENSG00000229579,ENSG00000227140,ENSG00000235780,ENSG00000231051,ENSG00000231637,ENSG00000228856,ENSG00000205946,ENSG00000219492,ENSG00000188438,ENSG00000252307,ENSG00000232773,ENSG00000186146,ENSG00000248364,ENSG00000284689,ENSG00000250884,ENSG00000242034,ENSG00000221275,ENSG00000264931,ENSG00000261490,ENSG00000250413,ENSG00000249219,ENSG00000252002,ENSG00000169676,ENSG00000109667,ENSG00000250425,ENSG00000249563,ENSG00000203436,ENSG00000251087,ENSG00000186234,ENSG00000249799,ENSG00000287117,ENSG00000244004
chr4	10019271	10019421	4:10019271-10019421	ENSG00000227551,ENSG00000232399,ENSG00000109667
chr4	10019653	10019803	4:10019653-10019803	-
chr4	10021491	10021641	4:10021491-10021641	ENSG00000109667
chr4	10031771	10031976	4:10031771-10031976	-
chr4	10032791	10032941	4:10032791-10032941	ENSG00000109667
chr4	10033271	10033441	4:10033271-10033441	ENSG00000109667
chr4	10045591	10045741	4:10045591-10045741	ENSG00000109667
chr4	10054571	10054721	4:10054571-10054721	ENSG00000109667
chr4	10055991	10056141	4:10055991-10056141	-
chr4	10063791	10063941	4:10063791-10063941	ENSG00000232773,ENSG00000242034,ENSG00000264931,ENSG00000261490,ENSG00000249219,ENSG00000252002,ENSG00000169676,ENSG00000109667,ENSG00000250425,ENSG00000249563,ENSG00000203436,ENSG00000251087,ENSG00000249799
chr4	10072511	10072661	4:10072511-10072661	ENSG00000264931,ENSG00000261490
chr4	10074791	10074941	4:10074791-10074941	ENSG00000264931,ENSG00000261490
chr4	10077945	10078095	4:10077945-10078095	ENSG00000264931,ENSG00000261490
chr4	10093046	10093196	4:10093046-10093196	-
chr4	10093931	10094081	4:10093931-10094081	ENSG00000264931,ENSG00000223086,ENSG00000250393,ENSG00000071127,ENSG00000261490
chr4	10096251	10096401	4:10096251-10096401	ENSG00000071127
chr4	10096631	10096781	4:10096631-10096781	ENSG00000071127
chr4	10098931	10099081	4:10098931-10099081	-
chr4	10104611	10104761	4:10104611-10104761	-
chr4	10106691	10106841	4:10106691-10106841	ENSG00000264931,ENSG00000223086,ENSG00000071127
chr4	10107171	10107321	4:10107171-10107321	-
chr4	10108951	10109101	4:10108951-10109101	-
chr4	10115331	10115495	4:10115331-10115495	ENSG00000223086,ENSG00000071127
chr4	10115951	10116101	4:10115951-10116101	ENSG00000223086
chr4	10116811	10116961	4:10116811-10116961	ENSG00000264931,ENSG00000223086,ENSG00000250393,ENSG00000071127,ENSG00000261490
chr4	10117711	10117861	4:10117711-10117861	ENSG00000223086,ENSG00000071127
chr4	10123571	10123741	4:10123571-10123741	ENSG00000223086,ENSG00000250393,ENSG00000071127
chr4	10123911	10124081	4:10123911-10124081	ENSG00000223086,ENSG00000250393,ENSG00000071127
chr4	10157871	10158041	4:10157871-10158041	ENSG00000250393,ENSG00000251296,ENSG00000250040,ENSG00000250573,ENSG00000250505,ENSG00000250613
chr4	10158359	10158541	4:10158359-10158541	ENSG00000250393
chr4	10160409	10160561	4:10160409-10160561	ENSG00000231396,ENSG00000250393,ENSG00000251296
chr4	10161291	10161441	4:10161291-10161441	ENSG00000231396,ENSG00000251296
chr4	10164950	10165101	4:10164950-10165101	ENSG00000250393,ENSG00000251296,ENSG00000250613
chr4	10172491	10172641	4:10172491-10172641	ENSG00000251296
chr4	10173371	10173721	4:10173371-10173721	ENSG00000250393,ENSG00000251296,ENSG00000250040
chr4	10174591	10174761	4:10174591-10174761	ENSG00000250393,ENSG00000251296,ENSG00000250040
chr4	10180411	10180581	4:10180411-10180581	ENSG00000250040
chr4	10181091	10181281	4:10181091-10181281	ENSG00000232773,ENSG00000250393,ENSG00000248777,ENSG00000271544,ENSG00000250040,ENSG00000250573,ENSG00000250505,ENSG00000250613,ENSG00000244004
chr4	10181531	10181701	4:10181531-10181701	ENSG00000250393,ENSG00000248777,ENSG00000250040,ENSG00000250573
chr4	10184151	10184301	4:10184151-10184301	-
chr4	10185891	10186041	4:10185891-10186041	-
chr4	10186791	10186941	4:10186791-10186941	-
chr4	10190071	10190221	4:10190071-10190221	ENSG00000248777
chr4	10204471	10204621	4:10204471-10204621	ENSG00000248777
chr4	10205391	10205541	4:10205391-10205541	ENSG00000248920,ENSG00000248777,ENSG00000271544
chr4	10226891	10227061	4:10226891-10227061	ENSG00000271544,ENSG00000250040
chr4	10239998	10240148	4:10239998-10240148	ENSG00000271544,ENSG00000250040
chr4	10240451	10240601	4:10240451-10240601	ENSG00000271544,ENSG00000250040,ENSG00000250573
chr4	10272571	10272721	4:10272571-10272721	ENSG00000250040,ENSG00000250573,ENSG00000250074,ENSG00000250505
chr4	10273131	10273281	4:10273131-10273281	ENSG00000250040,ENSG00000250573,ENSG00000250074,ENSG00000250505,ENSG00000251278,ENSG00000251338
chr4	10275811	10275961	4:10275811-10275961	ENSG00000250573,ENSG00000250505
chr4	10296771	10296926	4:10296771-10296926	ENSG00000250505,ENSG00000251278,ENSG00000251338
chr4	10305931	10306099	4:10305931-10306099	ENSG00000250505,ENSG00000251338
chr4	10307171	10307321	4:10307171-10307321	ENSG00000250505,ENSG00000251338
chr4	10346128	10346321	4:10346128-10346321	-
chr4	10354271	10354421	4:10354271-10354421	-
chr4	10372311	10372481	4:10372311-10372481	ENSG00000231396
chr4	10380851	10381001	4:10380851-10381001	-
chr4	10403851	10404021	4:10403851-10404021	ENSG00000250613
chr4	10437863	10438013	4:10437863-10438013	ENSG00000250613
chr4	10440711	10440861	4:10440711-10440861	ENSG00000250613,ENSG00000248419
chr4	10456474	10456624	4:10456474-10456624	ENSG00000178163,ENSG00000287154
chr4	10456751	10456921	4:10456751-10456921	ENSG00000178163,ENSG00000287154,ENSG00000248419
chr4	10457331	10457481	4:10457331-10457481	ENSG00000178163,ENSG00000287154,ENSG00000248419
chr4	10461351	10461501	4:10461351-10461501	ENSG00000223569,ENSG00000178163,ENSG00000287154,ENSG00000248419
chr4	10524331	10524481	4:10524331-10524481	ENSG00000248419,ENSG00000109684
chr4	10529371	10529541	4:10529371-10529541	ENSG00000248419
chr4	10530371	10530521	4:10530371-10530521	ENSG00000248364,ENSG00000250613,ENSG00000248419
chr4	10531771	10531921	4:10531771-10531921	-
chr4	10532131	10532281	4:10532131-10532281	-
chr4	10538091	10538241	4:10538091-10538241	ENSG00000248419
chr4	10549771	10549921	4:10549771-10549921	ENSG00000248419
chr4	10554811	10554961	4:10554811-10554961	ENSG00000248419
chr4	10567911	10568061	4:10567911-10568061	-
chr4	10572030	10572180	4:10572030-10572180	-
chr4	10577891	10578041	4:10577891-10578041	-
chr4	10578106	10578256	4:10578106-10578256	-
chr4	10582171	10582341	4:10582171-10582341	-
chr4	10584171	10584321	4:10584171-10584321	-
chr4	10587846	10587996	4:10587846-10587996	-
chr4	10589391	10589541	4:10589391-10589541	-
chr4	10589891	10590041	4:10589891-10590041	-
chr4	10611791	10611961	4:10611791-10611961	ENSG00000283083
chr4	10622831	10622981	4:10622831-10622981	-
chr4	10656091	10656285	4:10656091-10656285	ENSG00000109684
chr4	10663091	10663241	4:10663091-10663241	ENSG00000109684,ENSG00000249334
chr4	10663991	10664141	4:10663991-10664141	ENSG00000109684,ENSG00000249334
chr4	10664491	10664641	4:10664491-10664641	ENSG00000250913,ENSG00000219492,ENSG00000284689,ENSG00000109684,ENSG00000249334,ENSG00000283083
chr4	10715826	10715976	4:10715826-10715976	ENSG00000250913,ENSG00000283083
chr4	10753458	10753608	4:10753458-10753608	ENSG00000283083
chr4	10761905	10762055	4:10761905-10762055	ENSG00000283083
chr4	10762571	10762761	4:10762571-10762761	ENSG00000283083
chr4	10762862	10763012	4:10762862-10763012	ENSG00000283083
chr4	10783451	10783641	4:10783451-10783641	-
chr4	10787211	10787361	4:10787211-10787361	-
chr4	10808711	10808861	4:10808711-10808861	ENSG00000283083
chr4	10817131	10817281	4:10817131-10817281	-
chr4	10893531	10893681	4:10893531-10893681	-
chr4	10942291	10942441	4:10942291-10942441	-
chr4	10954911	10955101	4:10954911-10955101	-
chr4	10998931	10999081	4:10998931-10999081	-
chr4	11039034	11039184	4:11039034-11039184	-
chr4	11069111	11069261	4:11069111-11069261	-
chr4	11073131	11073281	4:11073131-11073281	-
chr4	11073711	11073881	4:11073711-11073881	ENSG00000232773,ENSG00000249334,ENSG00000283083
chr4	11079311	11079483	4:11079311-11079483	-
chr4	11081151	11081301	4:11081151-11081301	-
chr4	11106351	11106501	4:11106351-11106501	ENSG00000248920
chr4	11106891	11107041	4:11106891-11107041	ENSG00000248920
chr4	11130691	11130861	4:11130691-11130861	ENSG00000249104
chr4	11156011	11156161	4:11156011-11156161	ENSG00000223569
chr4	11159091	11159241	4:11159091-11159241	ENSG00000223569
chr4	11160468	11160618	4:11160468-11160618	-
chr4	11194575	11194725	4:11194575-11194725	-
chr4	11210002	11210152	4:11210002-11210152	-
chr4	11232131	11232301	4:11232131-11232301	-
chr4	11281795	11281961	4:11281795-11281961	ENSG00000227551,ENSG00000232399
chr4	11293971	11294121	4:11293971-11294121	-
chr4	11297331	11297481	4:11297331-11297481	-
chr4	11309811	11309961	4:11309811-11309961	-
chr4	11312511	11312681	4:11312511-11312681	-
chr4	11354771	11354921	4:11354771-11354921	-
chr4	11367471	11367621	4:11367471-11367621	ENSG00000250231,ENSG00000207716,ENSG00000250896
chr4	11367861	11368161	4:11367861-11368161	ENSG00000207716,ENSG00000250896
chr4	11396991	11397141	4:11396991-11397141	-
chr4	11397331	11397481	4:11397331-11397481	-
chr4	11416871	11417021	4:11416871-11417021	ENSG00000002587,ENSG00000222182,ENSG00000287778
chr4	11421291	11421441	4:11421291-11421441	ENSG00000002587,ENSG00000287778
chr4	11422007	11422157	4:11422007-11422157	ENSG00000002587,ENSG00000287778
chr4	11423611	11423761	4:11423611-11423761	ENSG00000002587,ENSG00000287778
chr4	11424111	11424261	4:11424111-11424261	ENSG00000002587,ENSG00000222182,ENSG00000287778
chr4	11426911	11427061	4:11426911-11427061	ENSG00000002587,ENSG00000287778
chr4	11427146	11427296	4:11427146-11427296	ENSG00000002587,ENSG00000287778
chr4	11427411	11427561	4:11427411-11427561	ENSG00000002587,ENSG00000287778
chr4	11428931	11429101	4:11428931-11429101	ENSG00000002587,ENSG00000287778
chr4	11446271	11446421	4:11446271-11446421	ENSG00000251152
chr4	11471791	11471941	4:11471791-11471941	ENSG00000251152
chr4	11476051	11476201	4:11476051-11476201	ENSG00000251152
chr4	11480791	11480941	4:11480791-11480941	ENSG00000251152
chr4	11483161	11483311	4:11483161-11483311	-
chr4	11487991	11488141	4:11487991-11488141	-
chr4	11488331	11488561	4:11488331-11488561	ENSG00000251152
chr4	11495371	11495521	4:11495371-11495521	-
chr4	11505571	11505721	4:11505571-11505721	ENSG00000250231
chr4	11508014	11508164	4:11508014-11508164	ENSG00000250231
chr4	11529671	11529821	4:11529671-11529821	ENSG00000248920
chr4	11529971	11530141	4:11529971-11530141	-
chr4	11530571	11530721	4:11530571-11530721	-
chr4	11543811	11543961	4:11543811-11543961	ENSG00000250913
chr4	11548651	11548801	4:11548651-11548801	-
chr4	11548959	11549109	4:11548959-11549109	-
chr4	11566731	11566881	4:11566731-11566881	-
chr4	11585531	11585681	4:11585531-11585681	-
chr4	11589791	11589941	4:11589791-11589941	-
chr4	11605731	11605881	4:11605731-11605881	-
chr4	11615751	11615901	4:11615751-11615901	-
chr4	11617041	11617191	4:11617041-11617191	-
chr4	11623811	11623961	4:11623811-11623961	-
chr4	11628171	11628321	4:11628171-11628321	-
chr4	11628567	11628717	4:11628567-11628717	-
chr4	11635531	11635681	4:11635531-11635681	-
chr4	11643211	11643361	4:11643211-11643361	-
chr4	11650951	11651101	4:11650951-11651101	-
chr4	11698991	11699141	4:11698991-11699141	-
chr4	11700811	11700961	4:11700811-11700961	-
chr4	11720391	11720561	4:11720391-11720561	ENSG00000249631
chr4	11724831	11724981	4:11724831-11724981	ENSG00000249631
chr4	11729631	11729781	4:11729631-11729781	ENSG00000249631
chr4	11735751	11735901	4:11735751-11735901	-
chr4	11740104	11740261	4:11740104-11740261	-
chr4	11741471	11741621	4:11741471-11741621	-
chr4	11743324	11743474	4:11743324-11743474	-
chr4	11744111	11744261	4:11744111-11744261	-
chr4	11746911	11747061	4:11746911-11747061	-
chr4	11748291	11748441	4:11748291-11748441	ENSG00000249631
chr4	11765991	11766161	4:11765991-11766161	ENSG00000249631,ENSG00000248300
chr4	11768391	11768541	4:11768391-11768541	ENSG00000249631,ENSG00000248300
chr4	11769571	11769721	4:11769571-11769721	ENSG00000249631,ENSG00000248300
chr4	11773911	11774061	4:11773911-11774061	ENSG00000249631,ENSG00000248300
chr4	11774451	11774601	4:11774451-11774601	ENSG00000249631,ENSG00000248300
chr4	11802011	11802161	4:11802011-11802161	-
chr4	11805971	11806121	4:11805971-11806121	-
chr4	11814091	11814241	4:11814091-11814241	-
chr4	11814871	11815041	4:11814871-11815041	-
chr4	11820971	11821121	4:11820971-11821121	-
chr4	11821866	11822016	4:11821866-11822016	-
chr4	11824687	11824837	4:11824687-11824837	-
chr4	11831791	11831941	4:11831791-11831941	-
chr4	11847331	11847501	4:11847331-11847501	-
chr4	11866491	11866641	4:11866491-11866641	-
chr4	11889211	11889381	4:11889211-11889381	-
chr4	11895091	11895261	4:11895091-11895261	-
chr4	11904191	11904341	4:11904191-11904341	ENSG00000248364,ENSG00000248262
chr4	11905131	11905281	4:11905131-11905281	ENSG00000248262
chr4	11905431	11905581	4:11905431-11905581	ENSG00000248262
chr4	11913031	11913204	4:11913031-11913204	ENSG00000248262
chr4	11914511	11914661	4:11914511-11914661	ENSG00000248262
chr4	11919629	11919779	4:11919629-11919779	ENSG00000248262
chr4	11931331	11931648	4:11931331-11931648	-
chr4	11935871	11936021	4:11935871-11936021	-
chr4	11938071	11938221	4:11938071-11938221	-
chr4	11941538	11941688	4:11941538-11941688	-
chr4	11954211	11954361	4:11954211-11954361	-
chr4	11955003	11955153	4:11955003-11955153	-
chr4	12003034	12003184	4:12003034-12003184	-
chr4	12016873	12017023	4:12016873-12017023	-
chr4	12036611	12036761	4:12036611-12036761	-
chr4	12041991	12042141	4:12041991-12042141	-
chr4	12043460	12043610	4:12043460-12043610	-
chr4	12054051	12054221	4:12054051-12054221	-
chr4	12076111	12076261	4:12076111-12076261	-
chr4	12086910	12087060	4:12086910-12087060	-
chr4	12118311	12118461	4:12118311-12118461	-
chr4	12118751	12118921	4:12118751-12118921	-
chr4	12123791	12123941	4:12123791-12123941	-
chr4	12133819	12133969	4:12133819-12133969	-
chr4	12137671	12137821	4:12137671-12137821	-
chr4	12139571	12139721	4:12139571-12139721	-
chr4	12146511	12146661	4:12146511-12146661	-
chr4	12165731	12165881	4:12165731-12165881	-
chr4	12178047	12178197	4:12178047-12178197	-
chr4	12179274	12179424	4:12179274-12179424	-
chr4	12198055	12198205	4:12198055-12198205	-
chr4	12204031	12204181	4:12204031-12204181	-
chr4	12217198	12217381	4:12217198-12217381	ENSG00000251210
chr4	12226791	12226941	4:12226791-12226941	ENSG00000251210
chr4	12242511	12242661	4:12242511-12242661	ENSG00000251210
chr4	12243431	12243601	4:12243431-12243601	ENSG00000251210
chr4	12244191	12244341	4:12244191-12244341	ENSG00000251210
chr4	12245071	12245221	4:12245071-12245221	ENSG00000251210
chr4	12254771	12254921	4:12254771-12254921	ENSG00000251210
chr4	12258611	12258761	4:12258611-12258761	-
chr4	12270685	12270841	4:12270685-12270841	-
chr4	12294191	12294341	4:12294191-12294341	-
chr4	12305051	12305201	4:12305051-12305201	ENSG00000212282
chr4	12319863	12320041	4:12319863-12320041	ENSG00000212282
chr4	12359521	12359671	4:12359521-12359671	-
chr4	12360491	12360641	4:12360491-12360641	-
chr4	12365951	12366123	4:12365951-12366123	-
chr4	12389751	12389901	4:12389751-12389901	-
chr4	12390131	12390281	4:12390131-12390281	-
chr4	12394011	12394161	4:12394011-12394161	-
chr4	12395011	12395161	4:12395011-12395161	-
chr4	12399891	12400041	4:12399891-12400041	-
chr4	12401351	12401501	4:12401351-12401501	-
chr4	12409871	12410021	4:12409871-12410021	-
chr4	12411191	12411341	4:12411191-12411341	-
chr4	12414598	12414748	4:12414598-12414748	-
chr4	12439751	12439901	4:12439751-12439901	-
chr4	12445831	12446001	4:12445831-12446001	-
chr4	12446331	12446481	4:12446331-12446481	-
chr4	12446911	12447061	4:12446911-12447061	-
chr4	12487111	12487261	4:12487111-12487261	-
chr4	12488211	12488361	4:12488211-12488361	-
chr4	12488731	12488901	4:12488731-12488901	-
chr4	12515811	12515968	4:12515811-12515968	-
chr4	12516151	12516301	4:12516151-12516301	-
chr4	12526276	12526426	4:12526276-12526426	-
chr4	12542691	12542841	4:12542691-12542841	-
chr4	12545917	12546081	4:12545917-12546081	-
chr4	12555131	12555301	4:12555131-12555301	-
chr4	12562131	12562301	4:12562131-12562301	-
chr4	12562647	12562797	4:12562647-12562797	-
chr4	12573811	12573961	4:12573811-12573961	-
chr4	12579291	12579461	4:12579291-12579461	-
chr4	12583384	12583541	4:12583384-12583541	-
chr4	12584148	12584298	4:12584148-12584298	-
chr4	12588651	12588821	4:12588651-12588821	-
chr4	12609303	12609453	4:12609303-12609453	-
chr4	12620871	12621021	4:12620871-12621021	-
chr4	12633171	12633321	4:12633171-12633321	ENSG00000249995,ENSG00000249780
chr4	12646924	12647074	4:12646924-12647074	ENSG00000249780
chr4	12679351	12679501	4:12679351-12679501	-
chr4	12692911	12693081	4:12692911-12693081	-
chr4	12707166	12707316	4:12707166-12707316	-
chr4	12723911	12724061	4:12723911-12724061	-
chr4	12724651	12724814	4:12724651-12724814	-
chr4	12729511	12729661	4:12729511-12729661	-
chr4	12791646	12791796	4:12791646-12791796	-
chr4	12852431	12852581	4:12852431-12852581	ENSG00000250371,ENSG00000283271,ENSG00000246095
chr4	12889171	12889321	4:12889171-12889321	-
chr4	12929588	12929738	4:12929588-12929738	ENSG00000250098
chr4	12949437	12949587	4:12949437-12949587	ENSG00000250098
chr4	12966742	12966892	4:12966742-12966892	ENSG00000250098
chr4	12987967	12988117	4:12987967-12988117	-
chr4	13041386	13041686	4:13041386-13041686	ENSG00000283271
chr4	13089231	13089381	4:13089231-13089381	ENSG00000283271
chr4	13161031	13161181	4:13161031-13161181	-
chr4	13163031	13163181	4:13163031-13163181	-
chr4	13174069	13174241	4:13174069-13174241	-
chr4	13202893	13203043	4:13202893-13203043	-
chr4	13207317	13207467	4:13207317-13207467	-
chr4	13218406	13218561	4:13218406-13218561	-
chr4	13248731	13248881	4:13248731-13248881	-
chr4	13249031	13249181	4:13249031-13249181	-
chr4	13264211	13264361	4:13264211-13264361	-
chr4	13264500	13264650	4:13264500-13264650	-
chr4	13289551	13289701	4:13289551-13289701	-
chr4	13290291	13290441	4:13290291-13290441	-
chr4	13295091	13295241	4:13295091-13295241	-
chr4	13302991	13303141	4:13302991-13303141	-
chr4	13322811	13322961	4:13322811-13322961	ENSG00000250371,ENSG00000250098,ENSG00000283271,ENSG00000205940
chr4	13330051	13330221	4:13330051-13330221	ENSG00000205940
chr4	13349211	13349381	4:13349211-13349381	ENSG00000205940
chr4	13355151	13355301	4:13355151-13355301	ENSG00000283271,ENSG00000205940
chr4	13359171	13359321	4:13359171-13359321	-
chr4	13368291	13368441	4:13368291-13368441	-
chr4	13392571	13392721	4:13392571-13392721	-
chr4	13399391	13399541	4:13399391-13399541	-
chr4	13412688	13412838	4:13412688-13412838	-
chr4	13413811	13413961	4:13413811-13413961	-
chr4	13415145	13415321	4:13415145-13415321	-
chr4	13427631	13427781	4:13427631-13427781	-
chr4	13455571	13455721	4:13455571-13455721	-
chr4	13461631	13461781	4:13461631-13461781	-
chr4	13477051	13477204	4:13477051-13477204	ENSG00000157869
chr4	13481705	13481861	4:13481705-13481861	ENSG00000157869
chr4	13483251	13483401	4:13483251-13483401	-
chr4	13483751	13483921	4:13483751-13483921	ENSG00000157869,ENSG00000286297
chr4	13484331	13484481	4:13484331-13484481	ENSG00000157869,ENSG00000286297
chr4	13484571	13484721	4:13484571-13484721	ENSG00000157869,ENSG00000286297,ENSG00000281202,ENSG00000246095
chr4	13485091	13485241	4:13485091-13485241	ENSG00000157869,ENSG00000286297
chr4	13524991	13525141	4:13524991-13525141	ENSG00000281202
chr4	13530031	13530181	4:13530031-13530181	ENSG00000281202,ENSG00000109705
chr4	13544391	13544541	4:13544391-13544541	ENSG00000281202,ENSG00000109705,ENSG00000246095
chr4	13545031	13545201	4:13545031-13545201	ENSG00000281202,ENSG00000109705,ENSG00000246095
chr4	13549031	13549201	4:13549031-13549201	ENSG00000250371,ENSG00000281202,ENSG00000109705,ENSG00000246095
chr4	13559511	13559672	4:13559511-13559672	-
chr4	13571023	13571173	4:13571023-13571173	ENSG00000038219
chr4	13599334	13599484	4:13599334-13599484	-
chr4	13599815	13599965	4:13599815-13599965	ENSG00000038219
chr4	13611411	13611561	4:13611411-13611561	-
chr4	13627271	13627421	4:13627271-13627421	ENSG00000038219,ENSG00000266240,ENSG00000249148
chr4	13627691	13627841	4:13627691-13627841	ENSG00000038219,ENSG00000266240,ENSG00000249148
chr4	13635391	13635541	4:13635391-13635541	ENSG00000249148
chr4	13640271	13640421	4:13640271-13640421	ENSG00000242209
chr4	13640671	13640821	4:13640671-13640821	ENSG00000242209
chr4	13642291	13642441	4:13642291-13642441	ENSG00000249148,ENSG00000242209
chr4	13642691	13642841	4:13642691-13642841	ENSG00000249148,ENSG00000242209
chr4	13654191	13654341	4:13654191-13654341	ENSG00000242209,ENSG00000250634
chr4	13654551	13654741	4:13654551-13654741	ENSG00000242209
chr4	13656631	13656781	4:13656631-13656781	ENSG00000250634
chr4	13666395	13666545	4:13666395-13666545	-
chr4	13668811	13668961	4:13668811-13668961	-
chr4	13670891	13671041	4:13670891-13671041	-
chr4	13673351	13673501	4:13673351-13673501	-
chr4	13674431	13674581	4:13674431-13674581	-
chr4	13678311	13678461	4:13678311-13678461	-
chr4	13700731	13700881	4:13700731-13700881	-
chr4	13702091	13702241	4:13702091-13702241	-
chr4	13705615	13705765	4:13705615-13705765	-
chr4	13710382	13710532	4:13710382-13710532	-
chr4	13733971	13734121	4:13733971-13734121	-
chr4	13734318	13734468	4:13734318-13734468	-
chr4	13762231	13762381	4:13762231-13762381	-
chr4	13765651	13765801	4:13765651-13765801	-
chr4	13767231	13767381	4:13767231-13767381	-
chr4	13784151	13784301	4:13784151-13784301	ENSG00000250497
chr4	13787936	13788086	4:13787936-13788086	ENSG00000250497
chr4	13793251	13793401	4:13793251-13793401	-
chr4	13829607	13829757	4:13829607-13829757	-
chr4	13832575	13832725	4:13832575-13832725	-
chr4	13833358	13833508	4:13833358-13833508	-
chr4	13844868	13845021	4:13844868-13845021	-
chr4	13860211	13860361	4:13860211-13860361	-
chr4	13866371	13866521	4:13866371-13866521	-
chr4	13881971	13882121	4:13881971-13882121	-
chr4	13888271	13888421	4:13888271-13888421	-
chr4	13891651	13891801	4:13891651-13891801	-
chr4	13892171	13892321	4:13892171-13892321	-
chr4	13892491	13892641	4:13892491-13892641	-
chr4	13892831	13893001	4:13892831-13893001	-
chr4	13894091	13894241	4:13894091-13894241	-
chr4	13899788	13899938	4:13899788-13899938	-
chr4	13905671	13905841	4:13905671-13905841	-
chr4	13907431	13907601	4:13907431-13907601	-
chr4	13908571	13908721	4:13908571-13908721	-
chr4	13913071	13913221	4:13913071-13913221	-
chr4	13917131	13917281	4:13917131-13917281	-
chr4	13918231	13918381	4:13918231-13918381	ENSG00000248425
chr4	13919151	13919301	4:13919151-13919301	-
chr4	13921031	13921181	4:13921031-13921181	ENSG00000283271,ENSG00000224569,ENSG00000251679,ENSG00000287360,ENSG00000248425,ENSG00000202449
chr4	13921971	13922121	4:13921971-13922121	-
chr4	13932317	13932467	4:13932317-13932467	-
chr4	13933271	13933421	4:13933271-13933421	-
chr4	13934831	13934981	4:13934831-13934981	-
chr4	13958591	13958741	4:13958591-13958741	ENSG00000250634
chr4	13963711	13963861	4:13963711-13963861	ENSG00000250634,ENSG00000224569
chr4	13966291	13966441	4:13966291-13966441	ENSG00000224569
chr4	13966551	13966701	4:13966551-13966701	ENSG00000224569
chr4	13980471	13980621	4:13980471-13980621	ENSG00000250634,ENSG00000224569
chr4	13985111	13985261	4:13985111-13985261	ENSG00000250634,ENSG00000224569
chr4	13985511	13985661	4:13985511-13985661	ENSG00000250634
chr4	13985971	13986121	4:13985971-13986121	ENSG00000250634,ENSG00000224569
chr4	13986651	13986801	4:13986651-13986801	-
chr4	13988531	13988681	4:13988531-13988681	ENSG00000250634,ENSG00000224569
chr4	13989011	13989161	4:13989011-13989161	ENSG00000250634,ENSG00000224569
chr4	13989651	13989801	4:13989651-13989801	ENSG00000250634
chr4	13990691	13990841	4:13990691-13990841	ENSG00000250634
chr4	13991043	13991193	4:13991043-13991193	-
chr4	13991399	13991549	4:13991399-13991549	-
chr4	13993191	13993341	4:13993191-13993341	ENSG00000250634
chr4	14021231	14021381	4:14021231-14021381	-
chr4	14022251	14022401	4:14022251-14022401	-
chr4	14022551	14022701	4:14022551-14022701	-
chr4	14025293	14025443	4:14025293-14025443	-
chr4	14041471	14041621	4:14041471-14041621	-
chr4	14054531	14054681	4:14054531-14054681	-
chr4	14059146	14059296	4:14059146-14059296	-
chr4	14068011	14068161	4:14068011-14068161	-
chr4	14095991	14096141	4:14095991-14096141	-
chr4	14096691	14096841	4:14096691-14096841	-
chr4	14100471	14100621	4:14100471-14100621	ENSG00000248698
chr4	14110511	14110661	4:14110511-14110661	ENSG00000248698,ENSG00000251679
chr4	14112031	14112181	4:14112031-14112181	ENSG00000248698,ENSG00000251679
chr4	14112407	14112557	4:14112407-14112557	ENSG00000248698
chr4	14120066	14120216	4:14120066-14120216	ENSG00000248698,ENSG00000251679
chr4	14130691	14130861	4:14130691-14130861	ENSG00000248698,ENSG00000251679
chr4	14149311	14149461	4:14149311-14149461	ENSG00000251679
chr4	14149771	14149921	4:14149771-14149921	ENSG00000251679
chr4	14155931	14156081	4:14155931-14156081	ENSG00000249988
chr4	14168051	14168201	4:14168051-14168201	ENSG00000249988
chr4	14168291	14168460	4:14168291-14168460	ENSG00000249988
chr4	14169071	14169221	4:14169071-14169221	ENSG00000251679,ENSG00000249988
chr4	14169491	14169641	4:14169491-14169641	ENSG00000249988
chr4	14177948	14178098	4:14177948-14178098	-
chr4	14178551	14178701	4:14178551-14178701	-
chr4	14178931	14179081	4:14178931-14179081	-
chr4	14181211	14181361	4:14181211-14181361	-
chr4	14183731	14183881	4:14183731-14183881	-
chr4	14184351	14184521	4:14184351-14184521	ENSG00000251679
chr4	14193731	14193881	4:14193731-14193881	-
chr4	14196251	14196401	4:14196251-14196401	-
chr4	14222725	14223025	4:14222725-14223025	-
chr4	14233251	14233401	4:14233251-14233401	ENSG00000249988
chr4	14241691	14241841	4:14241691-14241841	ENSG00000249988
chr4	14254351	14254521	4:14254351-14254521	-
chr4	14264551	14264734	4:14264551-14264734	-
chr4	14265751	14265901	4:14265751-14265901	-
chr4	14281031	14281181	4:14281031-14281181	-
chr4	14282671	14282821	4:14282671-14282821	-
chr4	14293631	14293781	4:14293631-14293781	-
chr4	14294691	14294841	4:14294691-14294841	-
chr4	14338311	14338461	4:14338311-14338461	ENSG00000287360
chr4	14345631	14345781	4:14345631-14345781	ENSG00000287360
chr4	14348591	14348741	4:14348591-14348741	ENSG00000287360
chr4	14368513	14368663	4:14368513-14368663	ENSG00000287360
chr4	14370812	14370962	4:14370812-14370962	ENSG00000287360,ENSG00000248425
chr4	14375951	14376101	4:14375951-14376101	ENSG00000287360,ENSG00000248425
chr4	14404851	14405001	4:14404851-14405001	ENSG00000251412,ENSG00000248425
chr4	14415271	14415423	4:14415271-14415423	ENSG00000251412,ENSG00000248425
chr4	14434551	14434701	4:14434551-14434701	-
chr4	14446471	14446621	4:14446471-14446621	-
chr4	14513611	14513761	4:14513611-14513761	ENSG00000251252
chr4	14520351	14520501	4:14520351-14520501	-
chr4	14524371	14524541	4:14524371-14524541	ENSG00000251252
chr4	14529711	14529861	4:14529711-14529861	ENSG00000251252
chr4	14533511	14533661	4:14533511-14533661	-
chr4	14566691	14566841	4:14566691-14566841	-
chr4	14568471	14568621	4:14568471-14568621	-
chr4	14607631	14607801	4:14607631-14607801	-
chr4	14633731	14633881	4:14633731-14633881	-
chr4	14646931	14647081	4:14646931-14647081	-
chr4	14650251	14650401	4:14650251-14650401	-
chr4	14667931	14668081	4:14667931-14668081	ENSG00000202449
chr4	14669378	14669528	4:14669378-14669528	ENSG00000202449
chr4	14701991	14702141	4:14701991-14702141	ENSG00000202449
chr4	14719211	14719377	4:14719211-14719377	ENSG00000248360,ENSG00000202449
chr4	14727171	14727321	4:14727171-14727321	ENSG00000248360,ENSG00000202449
chr4	14750051	14750201	4:14750051-14750201	-
chr4	14771194	14771344	4:14771194-14771344	-
chr4	14783031	14783181	4:14783031-14783181	-
chr4	14787992	14788161	4:14787992-14788161	-
chr4	14810651	14810801	4:14810651-14810801	-
chr4	14827191	14827350	4:14827191-14827350	-
chr4	14827711	14827861	4:14827711-14827861	-
chr4	14841951	14842101	4:14841951-14842101	-
chr4	14842442	14842592	4:14842442-14842592	-
chr4	14842604	14842754	4:14842604-14842754	-
chr4	14853671	14853821	4:14853671-14853821	ENSG00000248360
chr4	14856091	14856241	4:14856091-14856241	-
chr4	14856551	14856721	4:14856551-14856721	ENSG00000248360,ENSG00000202449,ENSG00000199420
chr4	14856971	14857121	4:14856971-14857121	-
chr4	14857591	14857741	4:14857591-14857741	-
chr4	14858641	14858791	4:14858641-14858791	-
chr4	14862890	14863190	4:14862890-14863190	-
chr4	14865951	14866101	4:14865951-14866101	ENSG00000248360
chr4	14866717	14866867	4:14866717-14866867	-
chr4	14877391	14877541	4:14877391-14877541	ENSG00000248360
chr4	14877911	14878079	4:14877911-14878079	ENSG00000248360
chr4	14888882	14889032	4:14888882-14889032	ENSG00000248360
chr4	14907032	14907182	4:14907032-14907182	-
chr4	14910471	14910621	4:14910471-14910621	-
chr4	14917111	14917261	4:14917111-14917261	-
chr4	14917391	14917541	4:14917391-14917541	-
chr4	14968117	14968267	4:14968117-14968267	-
chr4	14984571	14984721	4:14984571-14984721	-
chr4	14985291	14985441	4:14985291-14985441	ENSG00000247624
chr4	14994370	14994520	4:14994370-14994520	ENSG00000247624
chr4	15001311	15001481	4:15001311-15001481	ENSG00000247624,ENSG00000137449
chr4	15002231	15002401	4:15002231-15002401	ENSG00000247624,ENSG00000137449,ENSG00000199420
chr4	15003071	15003221	4:15003071-15003221	ENSG00000247624,ENSG00000137449
chr4	15003631	15003781	4:15003631-15003781	ENSG00000247624,ENSG00000137449
chr4	15004171	15004321	4:15004171-15004321	ENSG00000247624,ENSG00000137449
chr4	15004951	15005121	4:15004951-15005121	ENSG00000247624,ENSG00000137449
chr4	15006555	15006705	4:15006555-15006705	-
chr4	15028151	15028301	4:15028151-15028301	-
chr4	15032415	15032565	4:15032415-15032565	-
chr4	15032841	15032991	4:15032841-15032991	-
chr4	15034204	15034354	4:15034204-15034354	-
chr4	15034511	15034661	4:15034511-15034661	-
chr4	15035311	15035461	4:15035311-15035461	-
chr4	15038031	15038181	4:15038031-15038181	-
chr4	15041011	15041181	4:15041011-15041181	-
chr4	15042451	15042601	4:15042451-15042601	-
chr4	15042671	15042821	4:15042671-15042821	-
chr4	15043351	15043501	4:15043351-15043501	-
chr4	15078111	15078281	4:15078111-15078281	ENSG00000199420
chr4	15078811	15078961	4:15078811-15078961	ENSG00000199420
chr4	15079158	15079361	4:15079158-15079361	ENSG00000199420
chr4	15101091	15101241	4:15101091-15101241	ENSG00000199420
chr4	15118460	15118610	4:15118460-15118610	-
chr4	15130591	15130741	4:15130591-15130741	-
chr4	15144371	15144521	4:15144371-15144521	-
chr4	15147811	15147961	4:15147811-15147961	-
chr4	15149931	15150101	4:15149931-15150101	ENSG00000199420
chr4	15153671	15153823	4:15153671-15153823	-
chr4	15159731	15159881	4:15159731-15159881	-
chr4	15162791	15162946	4:15162791-15162946	-
chr4	15164691	15164841	4:15164691-15164841	-
chr4	15182671	15182821	4:15182671-15182821	-
chr4	15186291	15186441	4:15186291-15186441	-
chr4	15194631	15194781	4:15194631-15194781	-
chr4	15197107	15197261	4:15197107-15197261	-
chr4	15198331	15198481	4:15198331-15198481	-
chr4	15202471	15202621	4:15202471-15202621	-
chr4	15213511	15213661	4:15213511-15213661	-
chr4	15231631	15231801	4:15231631-15231801	ENSG00000249252
chr4	15232891	15233041	4:15232891-15233041	ENSG00000249252
chr4	15233251	15233401	4:15233251-15233401	ENSG00000249252
chr4	15234211	15234361	4:15234211-15234361	ENSG00000249252
chr4	15234871	15235021	4:15234871-15235021	ENSG00000249252
chr4	15236051	15236201	4:15236051-15236201	-
chr4	15238831	15238981	4:15238831-15238981	-
chr4	15240031	15240181	4:15240031-15240181	-
chr4	15244471	15244621	4:15244471-15244621	-
chr4	15250191	15250341	4:15250191-15250341	-
chr4	15254651	15254801	4:15254651-15254801	-
chr4	15295551	15295701	4:15295551-15295701	-
chr4	15298011	15298161	4:15298011-15298161	-
chr4	15303231	15303381	4:15303231-15303381	-
chr4	15328071	15328221	4:15328071-15328221	-
chr4	15336525	15336681	4:15336525-15336681	ENSG00000163145
chr4	15336931	15337081	4:15336931-15337081	ENSG00000163145
chr4	15339871	15340021	4:15339871-15340021	ENSG00000163145
chr4	15344171	15344321	4:15344171-15344321	ENSG00000163145
chr4	15369031	15369181	4:15369031-15369181	ENSG00000163145
chr4	15374851	15375021	4:15374851-15375021	ENSG00000163145
chr4	15375831	15375981	4:15375831-15375981	ENSG00000163145
chr4	15378191	15378341	4:15378191-15378341	ENSG00000163145
chr4	15378611	15378761	4:15378611-15378761	ENSG00000163145
chr4	15396331	15396481	4:15396331-15396481	-
chr4	15400991	15401141	4:15400991-15401141	ENSG00000163145,ENSG00000251379
chr4	15402291	15402441	4:15402291-15402441	-
chr4	15410851	15411001	4:15410851-15411001	ENSG00000251379
chr4	15413371	15413521	4:15413371-15413521	ENSG00000251379
chr4	15414771	15414921	4:15414771-15414921	ENSG00000251379
chr4	15420850	15421001	4:15420850-15421001	ENSG00000249252,ENSG00000163145,ENSG00000251379
chr4	15427251	15427401	4:15427251-15427401	ENSG00000249252,ENSG00000251379
chr4	15434231	15434381	4:15434231-15434381	ENSG00000249252,ENSG00000163145,ENSG00000251379
chr4	15436611	15436761	4:15436611-15436761	ENSG00000249252,ENSG00000251379
chr4	15444971	15445121	4:15444971-15445121	-
chr4	15451231	15451384	4:15451231-15451384	-
chr4	15451911	15452061	4:15451911-15452061	ENSG00000048342
chr4	15452151	15452301	4:15452151-15452301	ENSG00000251379,ENSG00000048342
chr4	15455391	15455541	4:15455391-15455541	ENSG00000048342
chr4	15457651	15457801	4:15457651-15457801	ENSG00000048342
chr4	15469771	15469941	4:15469771-15469941	ENSG00000048342
chr4	15470231	15470381	4:15470231-15470381	ENSG00000048342
chr4	15479111	15479261	4:15479111-15479261	ENSG00000048342,ENSG00000249930
chr4	15479951	15480101	4:15479951-15480101	ENSG00000048342,ENSG00000249930
chr4	15483011	15483161	4:15483011-15483161	ENSG00000048342
chr4	15488215	15488365	4:15488215-15488365	ENSG00000249930
chr4	15488951	15489101	4:15488951-15489101	ENSG00000048342,ENSG00000249930
chr4	15504180	15504330	4:15504180-15504330	ENSG00000249930
chr4	15506572	15506742	4:15506572-15506742	-
chr4	15515192	15515342	4:15515192-15515342	-
chr4	15535145	15535295	4:15535145-15535295	-
chr4	15542892	15543042	4:15542892-15543042	-
chr4	15546452	15546602	4:15546452-15546602	-
chr4	15550612	15550762	4:15550612-15550762	ENSG00000273133
chr4	15555268	15555418	4:15555268-15555418	ENSG00000273133
chr4	15560074	15560242	4:15560074-15560242	ENSG00000273133
chr4	15568923	15569073	4:15568923-15569073	ENSG00000273133
chr4	15576172	15576322	4:15576172-15576322	-
chr4	15577632	15577782	4:15577632-15577782	-
chr4	15587772	15587922	4:15587772-15587922	ENSG00000273133
chr4	15598765	15598915	4:15598765-15598915	-
chr4	15628630	15628780	4:15628630-15628780	-
chr4	15650052	15650202	4:15650052-15650202	ENSG00000118564
chr4	15652972	15653122	4:15652972-15653122	-
chr4	15654012	15654162	4:15654012-15654162	ENSG00000118564
chr4	15654652	15654802	4:15654652-15654802	-
chr4	15655372	15655522	4:15655372-15655522	ENSG00000118564,ENSG00000237765,ENSG00000288606
chr4	15655683	15655833	4:15655683-15655833	-
chr4	15656212	15656362	4:15656212-15656362	ENSG00000118564
chr4	15657492	15657642	4:15657492-15657642	-
chr4	15659892	15660042	4:15659892-15660042	ENSG00000118564
chr4	15665872	15666022	4:15665872-15666022	-
chr4	15677752	15677902	4:15677752-15677902	ENSG00000237765,ENSG00000288606
chr4	15681632	15681782	4:15681632-15681782	ENSG00000118564,ENSG00000237765,ENSG00000288606
chr4	15682092	15682242	4:15682092-15682242	ENSG00000237765,ENSG00000288606
chr4	15682452	15682602	4:15682452-15682602	ENSG00000237765,ENSG00000288606
chr4	15682892	15683042	4:15682892-15683042	ENSG00000237765,ENSG00000288606
chr4	15683232	15683382	4:15683232-15683382	-
chr4	15688252	15688402	4:15688252-15688402	-
chr4	15689652	15689802	4:15689652-15689802	ENSG00000237765,ENSG00000288606
chr4	15690132	15690282	4:15690132-15690282	-
chr4	15690492	15690642	4:15690492-15690642	ENSG00000118564,ENSG00000237765,ENSG00000288606,ENSG00000109743
chr4	15691552	15691702	4:15691552-15691702	-
chr4	15691872	15692022	4:15691872-15692022	-
chr4	15695272	15695442	4:15695272-15695442	ENSG00000109743
chr4	15702952	15703102	4:15702952-15703102	ENSG00000109743
chr4	15707152	15707302	4:15707152-15707302	ENSG00000109743
chr4	15707432	15707582	4:15707432-15707582	ENSG00000109743
chr4	15714692	15714842	4:15714692-15714842	ENSG00000109743
chr4	15717192	15717342	4:15717192-15717342	ENSG00000109743
chr4	15719612	15719762	4:15719612-15719762	ENSG00000109743
chr4	15723532	15723682	4:15723532-15723682	ENSG00000109743,ENSG00000214846
chr4	15725632	15725782	4:15725632-15725782	ENSG00000214846
chr4	15727312	15727462	4:15727312-15727462	ENSG00000214846
chr4	15730052	15730202	4:15730052-15730202	ENSG00000214846,ENSG00000248188
chr4	15744136	15744286	4:15744136-15744286	ENSG00000248188
chr4	15753932	15754082	4:15753932-15754082	ENSG00000248188
chr4	15754432	15754602	4:15754432-15754602	ENSG00000248188
chr4	15755412	15755562	4:15755412-15755562	ENSG00000248188
chr4	15756452	15756602	4:15756452-15756602	ENSG00000248188
chr4	15774232	15774382	4:15774232-15774382	ENSG00000004468
chr4	15778372	15778522	4:15778372-15778522	ENSG00000004468
chr4	15779072	15779222	4:15779072-15779222	ENSG00000004468
chr4	15779472	15779622	4:15779472-15779622	ENSG00000004468
chr4	15781692	15781842	4:15781692-15781842	ENSG00000004468
chr4	15805732	15805882	4:15805732-15805882	-
chr4	15806272	15806422	4:15806272-15806422	-
chr4	15833832	15833982	4:15833832-15833982	-
chr4	15856172	15856322	4:15856172-15856322	ENSG00000251644
chr4	15864772	15864922	4:15864772-15864922	ENSG00000251644
chr4	15882732	15882882	4:15882732-15882882	ENSG00000251644,ENSG00000137440,ENSG00000137441
chr4	15894052	15894202	4:15894052-15894202	ENSG00000251644,ENSG00000137440,ENSG00000137441
chr4	15894990	15895140	4:15894990-15895140	-
chr4	15913052	15913202	4:15913052-15913202	-
chr4	15913732	15913882	4:15913732-15913882	ENSG00000251644,ENSG00000137440
chr4	15920792	15920942	4:15920792-15920942	-
chr4	15921432	15921602	4:15921432-15921602	ENSG00000251644,ENSG00000137440,ENSG00000137441
chr4	15926572	15926742	4:15926572-15926742	ENSG00000137440
chr4	15930332	15930482	4:15930332-15930482	ENSG00000137440
chr4	15935872	15936022	4:15935872-15936022	ENSG00000137440
chr4	15955792	15955942	4:15955792-15955942	ENSG00000137441
chr4	15956332	15956502	4:15956332-15956502	ENSG00000137441
chr4	15963232	15963422	4:15963232-15963422	ENSG00000137441
chr4	16001472	16001642	4:16001472-16001642	ENSG00000137441,ENSG00000007062
chr4	16019792	16019942	4:16019792-16019942	-
chr4	16026292	16026442	4:16026292-16026442	ENSG00000007062,ENSG00000249234
chr4	16029412	16029582	4:16029412-16029582	-
chr4	16034132	16034282	4:16034132-16034282	ENSG00000007062
chr4	16034512	16034662	4:16034512-16034662	ENSG00000007062
chr4	16049152	16049302	4:16049152-16049302	-
chr4	16067592	16067779	4:16067592-16067779	-
chr4	16082549	16082699	4:16082549-16082699	ENSG00000007062
chr4	16083609	16083759	4:16083609-16083759	ENSG00000007062
chr4	16109890	16110040	4:16109890-16110040	ENSG00000286280
chr4	16124352	16124526	4:16124352-16124526	ENSG00000286280
chr4	16129612	16129762	4:16129612-16129762	ENSG00000286280
chr4	16136472	16136622	4:16136472-16136622	-
chr4	16140952	16141102	4:16140952-16141102	ENSG00000007062,ENSG00000286280,ENSG00000249234
chr4	16155859	16156009	4:16155859-16156009	-
chr4	16157952	16158102	4:16157952-16158102	ENSG00000249234
chr4	16160572	16160722	4:16160572-16160722	ENSG00000249234
chr4	16192832	16192982	4:16192832-16192982	ENSG00000169762,ENSG00000249234
chr4	16194332	16194482	4:16194332-16194482	ENSG00000169762,ENSG00000249234
chr4	16196612	16196762	4:16196612-16196762	ENSG00000169762,ENSG00000249234
chr4	16197032	16197182	4:16197032-16197182	ENSG00000169762
chr4	16197972	16198122	4:16197972-16198122	ENSG00000169762,ENSG00000249234
chr4	16199232	16199402	4:16199232-16199402	ENSG00000169762,ENSG00000249234
chr4	16205692	16205842	4:16205692-16205842	ENSG00000169762
chr4	16223092	16223242	4:16223092-16223242	ENSG00000169762,ENSG00000263327
chr4	16225272	16225431	4:16225272-16225431	ENSG00000169762,ENSG00000263327
chr4	16225972	16226122	4:16225972-16226122	ENSG00000169762,ENSG00000263327
chr4	16226452	16226642	4:16226452-16226642	ENSG00000169762,ENSG00000263327
chr4	16226892	16227042	4:16226892-16227042	ENSG00000169762,ENSG00000263327
chr4	16227112	16227262	4:16227112-16227262	ENSG00000169762,ENSG00000263327
chr4	16227592	16227742	4:16227592-16227742	ENSG00000169762,ENSG00000263327
chr4	16231732	16232032	4:16231732-16232032	ENSG00000169762,ENSG00000263327
chr4	16250732	16250882	4:16250732-16250882	ENSG00000242358
chr4	16253652	16253822	4:16253652-16253822	ENSG00000242358
chr4	16259992	16260142	4:16259992-16260142	ENSG00000242358
chr4	16263146	16263296	4:16263146-16263296	ENSG00000242358
chr4	16264932	16265102	4:16264932-16265102	ENSG00000242358
chr4	16270172	16270322	4:16270172-16270322	ENSG00000007062,ENSG00000249234,ENSG00000242358,ENSG00000248851
chr4	16290012	16290162	4:16290012-16290162	ENSG00000248851
chr4	16290292	16290442	4:16290292-16290442	ENSG00000248851
chr4	16294572	16294722	4:16294572-16294722	ENSG00000248851
chr4	16297092	16297279	4:16297092-16297279	ENSG00000248851
chr4	16329192	16329362	4:16329192-16329362	ENSG00000248851,ENSG00000286888
chr4	16356112	16356262	4:16356112-16356262	ENSG00000249506
chr4	16418892	16419062	4:16418892-16419062	ENSG00000248851,ENSG00000249506,ENSG00000248138
chr4	16443612	16443762	4:16443612-16443762	ENSG00000248138
chr4	16450852	16451002	4:16450852-16451002	-
chr4	16461476	16461626	4:16461476-16461626	-
chr4	16464749	16464899	4:16464749-16464899	-
chr4	16472656	16472806	4:16472656-16472806	-
chr4	16480152	16480302	4:16480152-16480302	-
chr4	16496612	16496762	4:16496612-16496762	-
chr4	16505852	16506002	4:16505852-16506002	-
chr4	16516932	16517082	4:16516932-16517082	ENSG00000248138
chr4	16520312	16520462	4:16520312-16520462	-
chr4	16525312	16525462	4:16525312-16525462	ENSG00000248851,ENSG00000249506,ENSG00000248138
chr4	16530812	16530982	4:16530812-16530982	-
chr4	16531172	16531322	4:16531172-16531322	-
chr4	16532332	16532482	4:16532332-16532482	ENSG00000248851,ENSG00000249506,ENSG00000248138
chr4	16544312	16544482	4:16544312-16544482	-
chr4	16550679	16550829	4:16550679-16550829	-
chr4	16573312	16573462	4:16573312-16573462	-
chr4	16573892	16574062	4:16573892-16574062	-
chr4	16586212	16586362	4:16586212-16586362	ENSG00000287081
chr4	16591992	16592162	4:16591992-16592162	ENSG00000169744,ENSG00000287081
chr4	16597932	16598082	4:16597932-16598082	ENSG00000287081
chr4	16598352	16598502	4:16598352-16598502	ENSG00000287081
chr4	16598612	16598762	4:16598612-16598762	ENSG00000287081
chr4	16608212	16608382	4:16608212-16608382	ENSG00000287081
chr4	16617552	16617722	4:16617552-16617722	-
chr4	16626512	16626662	4:16626512-16626662	-
chr4	16627072	16627222	4:16627072-16627222	ENSG00000169744
chr4	16628172	16628322	4:16628172-16628322	ENSG00000169744
chr4	16642092	16642242	4:16642092-16642242	-
chr4	16644664	16644814	4:16644664-16644814	-
chr4	16660746	16660896	4:16660746-16660896	-
chr4	16663872	16664022	4:16663872-16664022	-
chr4	16667577	16667742	4:16667577-16667742	-
chr4	16669152	16669302	4:16669152-16669302	-
chr4	16677692	16677849	4:16677692-16677849	-
chr4	16682572	16682722	4:16682572-16682722	-
chr4	16683152	16683302	4:16683152-16683302	-
chr4	16684212	16684382	4:16684212-16684382	-
chr4	16685152	16685302	4:16685152-16685302	-
chr4	16685652	16685802	4:16685652-16685802	-
chr4	16686312	16686482	4:16686312-16686482	-
chr4	16692132	16692282	4:16692132-16692282	-
chr4	16692612	16692762	4:16692612-16692762	-
chr4	16693032	16693182	4:16693032-16693182	-
chr4	16693712	16693862	4:16693712-16693862	-
chr4	16694292	16694442	4:16694292-16694442	-
chr4	16694612	16694762	4:16694612-16694762	-
chr4	16707952	16708102	4:16707952-16708102	-
chr4	16715612	16715762	4:16715612-16715762	-
chr4	16717352	16717502	4:16717352-16717502	-
chr4	16717692	16717842	4:16717692-16717842	-
chr4	16721692	16721842	4:16721692-16721842	ENSG00000169744
chr4	16741875	16742025	4:16741875-16742025	-
chr4	16745052	16745222	4:16745052-16745222	-
chr4	16750972	16751122	4:16750972-16751122	-
chr4	16752272	16752422	4:16752272-16752422	-
chr4	16757372	16757522	4:16757372-16757522	-
chr4	16760392	16760542	4:16760392-16760542	-
chr4	16762852	16763042	4:16762852-16763042	-
chr4	16764752	16764902	4:16764752-16764902	-
chr4	16770052	16770202	4:16770052-16770202	-
chr4	16771052	16771202	4:16771052-16771202	-
chr4	16772592	16772762	4:16772592-16772762	-
chr4	16779112	16779282	4:16779112-16779282	-
chr4	16783132	16783282	4:16783132-16783282	-
chr4	16786192	16786342	4:16786192-16786342	-
chr4	16794972	16795122	4:16794972-16795122	-
chr4	16807496	16807646	4:16807496-16807646	-
chr4	16820461	16820622	4:16820461-16820622	-
chr4	16827792	16827942	4:16827792-16827942	-
chr4	16844292	16844442	4:16844292-16844442	-
chr4	16844932	16845082	4:16844932-16845082	-
chr4	16858352	16858526	4:16858352-16858526	-
chr4	16860692	16860842	4:16860692-16860842	-
chr4	16875612	16875762	4:16875612-16875762	-
chr4	16893192	16893342	4:16893192-16893342	-
chr4	16893412	16893562	4:16893412-16893562	-
chr4	16894504	16894654	4:16894504-16894654	-
chr4	16897022	16897182	4:16897022-16897182	ENSG00000169744
chr4	16897472	16897622	4:16897472-16897622	-
chr4	16898072	16898222	4:16898072-16898222	ENSG00000169744
chr4	16898592	16898762	4:16898592-16898762	ENSG00000169744
chr4	16909324	16909474	4:16909324-16909474	-
chr4	16914332	16914482	4:16914332-16914482	-
chr4	16916872	16917022	4:16916872-16917022	-
chr4	16931992	16932162	4:16931992-16932162	-
chr4	16952672	16952822	4:16952672-16952822	-
chr4	16952874	16953024	4:16952874-16953024	-
chr4	16953032	16953182	4:16953032-16953182	-
chr4	16959977	16960127	4:16959977-16960127	-
chr4	16967872	16968022	4:16967872-16968022	-
chr4	16969952	16970102	4:16969952-16970102	-
chr4	16992872	16993022	4:16992872-16993022	-
chr4	16995532	16995682	4:16995532-16995682	-
chr4	16996345	16996495	4:16996345-16996495	-
chr4	17013492	17013662	4:17013492-17013662	-
chr4	17018112	17018262	4:17018112-17018262	-
chr4	17024532	17024682	4:17024532-17024682	-
chr4	17027612	17027782	4:17027612-17027782	-
chr4	17030672	17030822	4:17030672-17030822	-
chr4	17038592	17038742	4:17038592-17038742	-
chr4	17055892	17056042	4:17055892-17056042	ENSG00000251212
chr4	17058672	17058834	4:17058672-17058834	ENSG00000251212
chr4	17059252	17059442	4:17059252-17059442	ENSG00000251212
chr4	17064052	17064202	4:17064052-17064202	ENSG00000251212
chr4	17067072	17067242	4:17067072-17067242	ENSG00000249998,ENSG00000251212
chr4	17069052	17069202	4:17069052-17069202	ENSG00000249998,ENSG00000251212
chr4	17072592	17072755	4:17072592-17072755	ENSG00000249998
chr4	17082212	17082402	4:17082212-17082402	ENSG00000249998
chr4	17092863	17093013	4:17092863-17093013	-
chr4	17094372	17094522	4:17094372-17094522	-
chr4	17094932	17095082	4:17094932-17095082	-
chr4	17096731	17096881	4:17096731-17096881	-
chr4	17101872	17102022	4:17101872-17102022	-
chr4	17103312	17103462	4:17103312-17103462	-
chr4	17112352	17112502	4:17112352-17112502	-
chr4	17120892	17121062	4:17120892-17121062	-
chr4	17128392	17128562	4:17128392-17128562	-
chr4	17134712	17134862	4:17134712-17134862	-
chr4	17142412	17142582	4:17142412-17142582	-
chr4	17155612	17155782	4:17155612-17155782	-
chr4	17164792	17164942	4:17164792-17164942	-
chr4	17165452	17165602	4:17165452-17165602	-
chr4	17167072	17167222	4:17167072-17167222	ENSG00000250819
chr4	17168692	17168842	4:17168692-17168842	ENSG00000250819
chr4	17187072	17187222	4:17187072-17187222	ENSG00000250819
chr4	17189432	17189622	4:17189432-17189622	ENSG00000250819
chr4	17192592	17192742	4:17192592-17192742	ENSG00000250819
chr4	17197191	17197341	4:17197191-17197341	-
chr4	17218932	17219082	4:17218932-17219082	-
chr4	17231192	17231342	4:17231192-17231342	-
chr4	17231993	17232143	4:17231993-17232143	-
chr4	17232149	17232299	4:17232149-17232299	-
chr4	17232712	17232862	4:17232712-17232862	-
chr4	17236792	17236959	4:17236792-17236959	-
chr4	17241952	17242102	4:17241952-17242102	-
chr4	17265232	17265382	4:17265232-17265382	-
chr4	17273212	17273362	4:17273212-17273362	-
chr4	17276972	17277122	4:17276972-17277122	-
chr4	17284552	17284702	4:17284552-17284702	-
chr4	17293192	17293342	4:17293192-17293342	-
chr4	17310349	17310499	4:17310349-17310499	-
chr4	17324152	17324302	4:17324152-17324302	ENSG00000206780
chr4	17324472	17324622	4:17324472-17324622	ENSG00000206780
chr4	17327715	17327865	4:17327715-17327865	ENSG00000206780
chr4	17330183	17330333	4:17330183-17330333	-
chr4	17336532	17336682	4:17336532-17336682	-
chr4	17347572	17347722	4:17347572-17347722	ENSG00000215278
chr4	17357032	17357182	4:17357032-17357182	-
chr4	17366632	17366782	4:17366632-17366782	ENSG00000215278
chr4	17376372	17376546	4:17376372-17376546	ENSG00000215278
chr4	17385552	17385702	4:17385552-17385702	ENSG00000215278
chr4	17442592	17442742	4:17442592-17442742	ENSG00000215278
chr4	17447172	17447322	4:17447172-17447322	ENSG00000215278
chr4	17447812	17447962	4:17447812-17447962	ENSG00000215278
chr4	17448772	17448922	4:17448772-17448922	ENSG00000215278
chr4	17468732	17468902	4:17468732-17468902	ENSG00000215278
chr4	17470352	17470502	4:17470352-17470502	-
chr4	17472452	17472602	4:17472452-17472602	ENSG00000215278
chr4	17475570	17475722	4:17475570-17475722	-
chr4	17492488	17492638	4:17492488-17492638	ENSG00000151552
chr4	17494372	17494542	4:17494372-17494542	ENSG00000151552
chr4	17496272	17496442	4:17496272-17496442	ENSG00000151552
chr4	17498204	17498354	4:17498204-17498354	ENSG00000151552
chr4	17511112	17511276	4:17511112-17511276	ENSG00000151552,ENSG00000249581
chr4	17511692	17511842	4:17511692-17511842	ENSG00000151552,ENSG00000249581
chr4	17512072	17512242	4:17512072-17512242	ENSG00000151552,ENSG00000249581
chr4	17535987	17536137	4:17535987-17536137	-
chr4	17549212	17549362	4:17549212-17549362	ENSG00000249488,ENSG00000283219
chr4	17549732	17549882	4:17549732-17549882	ENSG00000249488,ENSG00000283219
chr4	17561592	17561742	4:17561592-17561742	ENSG00000283219
chr4	17562290	17562440	4:17562290-17562440	ENSG00000283219
chr4	17577012	17577162	4:17577012-17577162	ENSG00000249488,ENSG00000283219,ENSG00000002549,ENSG00000249502,ENSG00000118579
chr4	17577312	17577482	4:17577312-17577482	ENSG00000249488,ENSG00000283219,ENSG00000002549,ENSG00000249502,ENSG00000118579
chr4	17577852	17578002	4:17577852-17578002	ENSG00000002549
chr4	17578532	17578682	4:17578532-17578682	-
chr4	17580412	17580582	4:17580412-17580582	ENSG00000002549
chr4	17581092	17581242	4:17581092-17581242	ENSG00000002549
chr4	17597612	17597762	4:17597612-17597762	-
chr4	17605312	17605462	4:17605312-17605462	-
chr4	17613812	17613962	4:17613812-17613962	-
chr4	17614232	17614382	4:17614232-17614382	ENSG00000249502,ENSG00000118579
chr4	17614532	17614682	4:17614532-17614682	ENSG00000283219,ENSG00000002549,ENSG00000249502,ENSG00000118579
chr4	17615012	17615162	4:17615012-17615162	ENSG00000249502,ENSG00000118579
chr4	17616430	17616580	4:17616430-17616580	-
chr4	17636591	17636741	4:17636591-17636741	-
chr4	17636892	17637042	4:17636892-17637042	ENSG00000249488,ENSG00000118579
chr4	17641732	17641882	4:17641732-17641882	-
chr4	17662728	17663028	4:17662728-17663028	-
chr4	17721872	17722042	4:17721872-17722042	-
chr4	17762772	17762942	4:17762772-17762942	ENSG00000047662
chr4	17769552	17769702	4:17769552-17769702	ENSG00000047662
chr4	17770972	17771122	4:17770972-17771122	ENSG00000047662
chr4	17771672	17771822	4:17771672-17771822	ENSG00000047662
chr4	17780612	17780762	4:17780612-17780762	ENSG00000047662
chr4	17807572	17807722	4:17807572-17807722	-
chr4	17807912	17808062	4:17807912-17808062	-
chr4	17808592	17808742	4:17808592-17808742	ENSG00000163257,ENSG00000109805
chr4	17810752	17810922	4:17810752-17810922	ENSG00000047662,ENSG00000163257,ENSG00000109805,ENSG00000178177,ENSG00000235413,ENSG00000286046,ENSG00000251048
chr4	17812892	17813042	4:17812892-17813042	-
chr4	17814252	17814402	4:17814252-17814402	ENSG00000163257,ENSG00000109805
chr4	17814872	17815022	4:17814872-17815022	-
chr4	17817172	17817342	4:17817172-17817342	ENSG00000163257,ENSG00000109805
chr4	17824032	17824182	4:17824032-17824182	-
chr4	17824412	17824562	4:17824412-17824562	-
chr4	17854112	17854262	4:17854112-17854262	-
chr4	17884171	17884321	4:17884171-17884321	-
chr4	17915572	17915722	4:17915572-17915722	ENSG00000235413
chr4	17930372	17930522	4:17930372-17930522	-
chr4	17934412	17934562	4:17934412-17934562	ENSG00000235413
chr4	17964652	17964822	4:17964652-17964822	-
chr4	17981132	17981311	4:17981132-17981311	-
chr4	18012252	18012402	4:18012252-18012402	-
chr4	18020272	18020422	4:18020272-18020422	ENSG00000178177
chr4	18020792	18020962	4:18020792-18020962	ENSG00000178177
chr4	18021132	18021282	4:18021132-18021282	ENSG00000178177
chr4	18022092	18022242	4:18022092-18022242	ENSG00000178177
chr4	18022912	18023062	4:18022912-18023062	-
chr4	18033492	18033672	4:18033492-18033672	-
chr4	18033792	18033942	4:18033792-18033942	-
chr4	18034212	18034382	4:18034212-18034382	-
chr4	18049573	18049723	4:18049573-18049723	-
chr4	18075914	18076142	4:18075914-18076142	-
chr4	18319092	18319242	4:18319092-18319242	ENSG00000286046,ENSG00000251048
chr4	18367092	18367262	4:18367092-18367262	ENSG00000286046,ENSG00000251048
chr4	18445194	18445344	4:18445194-18445344	ENSG00000286046,ENSG00000251048
chr4	18509365	18509515	4:18509365-18509515	ENSG00000251048
chr4	18593632	18593802	4:18593632-18593802	ENSG00000286046,ENSG00000251048
chr4	18689432	18689602	4:18689432-18689602	ENSG00000286046,ENSG00000279918
chr4	18691932	18692082	4:18691932-18692082	-
chr4	18722779	18722929	4:18722779-18722929	-
chr4	18842580	18842730	4:18842580-18842730	-
chr4	18881872	18882172	4:18881872-18882172	-
chr4	18882474	18882642	4:18882474-18882642	-
chr4	18882712	18882862	4:18882712-18882862	-
chr4	18934293	18934443	4:18934293-18934443	-
chr4	18957051	18957201	4:18957051-18957201	-
chr4	18983302	18983452	4:18983302-18983452	-
chr4	19005212	19005362	4:19005212-19005362	ENSG00000279918
chr4	19026292	19026442	4:19026292-19026442	ENSG00000279918
chr4	19030132	19030282	4:19030132-19030282	ENSG00000279918
chr4	19030671	19030821	4:19030671-19030821	-
chr4	19130942	19131092	4:19130942-19131092	ENSG00000279918
chr4	19187212	19187365	4:19187212-19187365	ENSG00000251816
chr4	19214832	19215002	4:19214832-19215002	-
chr4	19224952	19225122	4:19224952-19225122	-
chr4	19239672	19239822	4:19239672-19239822	-
chr4	19242092	19242242	4:19242092-19242242	-
chr4	19254592	19254762	4:19254592-19254762	ENSG00000279379
chr4	19262612	19262782	4:19262612-19262782	ENSG00000279379
chr4	19266732	19266882	4:19266732-19266882	-
chr4	19285272	19285422	4:19285272-19285422	-
chr4	19299132	19299282	4:19299132-19299282	-
chr4	19309432	19309582	4:19309432-19309582	ENSG00000279918,ENSG00000248238
chr4	19327478	19327628	4:19327478-19327628	-
chr4	19329732	19329882	4:19329732-19329882	-
chr4	19348872	19349022	4:19348872-19349022	-
chr4	19376052	19376222	4:19376052-19376222	-
chr4	19380732	19380882	4:19380732-19380882	-
chr4	19381192	19381382	4:19381192-19381382	ENSG00000248238
chr4	19383112	19383282	4:19383112-19383282	-
chr4	19399132	19399282	4:19399132-19399282	-
chr4	19404125	19404275	4:19404125-19404275	-
chr4	19438352	19438502	4:19438352-19438502	ENSG00000248238
chr4	19472752	19472942	4:19472752-19472942	ENSG00000248238,ENSG00000248515
chr4	19473652	19473802	4:19473652-19473802	ENSG00000248238,ENSG00000248515
chr4	19492732	19492882	4:19492732-19492882	ENSG00000248238
chr4	19495072	19495222	4:19495072-19495222	-
chr4	19508952	19509102	4:19508952-19509102	-
chr4	19514792	19514942	4:19514792-19514942	ENSG00000248515
chr4	19532292	19532442	4:19532292-19532442	ENSG00000248515
chr4	19546920	19547070	4:19546920-19547070	-
chr4	19576012	19576162	4:19576012-19576162	ENSG00000248238,ENSG00000248515
chr4	19577272	19577422	4:19577272-19577422	-
chr4	19580232	19580382	4:19580232-19580382	ENSG00000248238,ENSG00000248515
chr4	19583892	19584042	4:19583892-19584042	-
chr4	19584082	19584232	4:19584082-19584232	-
chr4	19584299	19584449	4:19584299-19584449	-
chr4	19614252	19614402	4:19614252-19614402	-
chr4	19615060	19615360	4:19615060-19615360	-
chr4	19623992	19624142	4:19623992-19624142	-
chr4	19651025	19651175	4:19651025-19651175	-
chr4	19657966	19658142	4:19657966-19658142	-
chr4	19675532	19675682	4:19675532-19675682	-
chr4	19678852	19679002	4:19678852-19679002	-
chr4	19679229	19679379	4:19679229-19679379	-
chr4	19689612	19689782	4:19689612-19689782	-
chr4	19692660	19692810	4:19692660-19692810	-
chr4	19694112	19694262	4:19694112-19694262	-
chr4	19699012	19699262	4:19699012-19699262	-
chr4	19707983	19708133	4:19707983-19708133	-
chr4	19711996	19712162	4:19711996-19712162	-
chr4	19725212	19725362	4:19725212-19725362	-
chr4	19728905	19729055	4:19728905-19729055	-
chr4	19729972	19730142	4:19729972-19730142	-
chr4	19730472	19730622	4:19730472-19730622	-
chr4	19735132	19735299	4:19735132-19735299	-
chr4	19737512	19737662	4:19737512-19737662	-
chr4	19739152	19739302	4:19739152-19739302	ENSG00000248238,ENSG00000249441
chr4	19739452	19739602	4:19739452-19739602	-
chr4	19748552	19748702	4:19748552-19748702	ENSG00000248238,ENSG00000249441
chr4	19749312	19749462	4:19749312-19749462	ENSG00000249441
chr4	19756792	19756942	4:19756792-19756942	ENSG00000249441
chr4	19772695	19772845	4:19772695-19772845	-
chr4	19774812	19774962	4:19774812-19774962	-
chr4	19776092	19776242	4:19776092-19776242	-
chr4	19777072	19777222	4:19777072-19777222	-
chr4	19791852	19792042	4:19791852-19792042	-
chr4	19803572	19803722	4:19803572-19803722	-
chr4	19807612	19807762	4:19807612-19807762	ENSG00000241612
chr4	19812300	19812450	4:19812300-19812450	ENSG00000241612
chr4	19844552	19844722	4:19844552-19844722	-
chr4	19850992	19851142	4:19850992-19851142	-
chr4	19857512	19857682	4:19857512-19857682	-
chr4	19880352	19880502	4:19880352-19880502	-
chr4	19884000	19884150	4:19884000-19884150	-
chr4	19893972	19894122	4:19893972-19894122	-
chr4	19924912	19925062	4:19924912-19925062	-
chr4	19927512	19927662	4:19927512-19927662	-
chr4	19936592	19936760	4:19936592-19936760	-
chr4	19946112	19946262	4:19946112-19946262	ENSG00000251048,ENSG00000279918,ENSG00000248238,ENSG00000248515,ENSG00000250243
chr4	19947472	19947642	4:19947472-19947642	-
chr4	19961232	19961382	4:19961232-19961382	-
chr4	19969612	19969762	4:19969612-19969762	-
chr4	19971932	19972082	4:19971932-19972082	-
chr4	19982652	19982802	4:19982652-19982802	-
chr4	19983232	19983382	4:19983232-19983382	ENSG00000279918,ENSG00000248238,ENSG00000248515,ENSG00000250243
chr4	19987612	19987762	4:19987612-19987762	-
chr4	19987852	19988022	4:19987852-19988022	-
chr4	19988572	19988722	4:19988572-19988722	-
chr4	19993312	19993462	4:19993312-19993462	-
chr4	20015649	20015799	4:20015649-20015799	-
chr4	20015996	20016146	4:20015996-20016146	-
chr4	20017152	20017322	4:20017152-20017322	ENSG00000250611
chr4	20017992	20018142	4:20017992-20018142	-
chr4	20026612	20026762	4:20026612-20026762	ENSG00000250611
chr4	20028868	20029018	4:20028868-20029018	-
chr4	20044147	20044302	4:20044147-20044302	ENSG00000250611
chr4	20044512	20044662	4:20044512-20044662	ENSG00000250611
chr4	20044692	20044862	4:20044692-20044862	ENSG00000250611
chr4	20045345	20045495	4:20045345-20045495	-
chr4	20047052	20047202	4:20047052-20047202	ENSG00000250611
chr4	20062252	20062402	4:20062252-20062402	-
chr4	20074482	20074782	4:20074482-20074782	-
chr4	20075587	20075737	4:20075587-20075737	-
chr4	20109532	20109685	4:20109532-20109685	-
chr4	20126928	20127228	4:20126928-20127228	-
chr4	20137332	20137491	4:20137332-20137491	-
chr4	20172272	20172422	4:20172272-20172422	-
chr4	20182052	20182202	4:20182052-20182202	-
chr4	20182372	20182522	4:20182372-20182522	-
chr4	20193252	20193402	4:20193252-20193402	-
chr4	20193672	20193822	4:20193672-20193822	-
chr4	20194132	20194282	4:20194132-20194282	-
chr4	20194712	20194862	4:20194712-20194862	-
chr4	20195192	20195342	4:20195192-20195342	-
chr4	20195532	20195682	4:20195532-20195682	-
chr4	20196592	20196742	4:20196592-20196742	-
chr4	20203632	20203782	4:20203632-20203782	-
chr4	20210532	20210682	4:20210532-20210682	-
chr4	20248212	20248362	4:20248212-20248362	ENSG00000145147
chr4	20248612	20248762	4:20248612-20248762	-
chr4	20249492	20249647	4:20249492-20249647	ENSG00000145147
chr4	20251812	20251982	4:20251812-20251982	ENSG00000145147
chr4	20252852	20253002	4:20252852-20253002	ENSG00000145147
chr4	20253352	20253502	4:20253352-20253502	ENSG00000145147
chr4	20254132	20254282	4:20254132-20254282	ENSG00000145147
chr4	20254952	20255102	4:20254952-20255102	ENSG00000145147
chr4	20259812	20259962	4:20259812-20259962	ENSG00000145147
chr4	20266892	20267042	4:20266892-20267042	-
chr4	20280412	20280562	4:20280412-20280562	-
chr4	20285072	20285222	4:20285072-20285222	-
chr4	20289252	20289402	4:20289252-20289402	-
chr4	20291252	20291402	4:20291252-20291402	-
chr4	20297372	20297522	4:20297372-20297522	-
chr4	20299112	20299262	4:20299112-20299262	-
chr4	20299672	20299822	4:20299672-20299822	-
chr4	20301291	20301441	4:20301291-20301441	-
chr4	20306110	20306262	4:20306110-20306262	-
chr4	20313352	20313502	4:20313352-20313502	-
chr4	20320372	20320522	4:20320372-20320522	-
chr4	20327092	20327247	4:20327092-20327247	-
chr4	20331749	20331899	4:20331749-20331899	-
chr4	20347652	20347802	4:20347652-20347802	-
chr4	20355100	20355250	4:20355100-20355250	-
chr4	20356672	20356842	4:20356672-20356842	-
chr4	20369072	20369222	4:20369072-20369222	-
chr4	20370392	20370542	4:20370392-20370542	ENSG00000248228
chr4	20378252	20378402	4:20378252-20378402	-
chr4	20391324	20391482	4:20391324-20391482	ENSG00000248228
chr4	20395281	20395442	4:20395281-20395442	ENSG00000248228
chr4	20408672	20408822	4:20408672-20408822	-
chr4	20418992	20419142	4:20418992-20419142	ENSG00000248228
chr4	20421680	20421830	4:20421680-20421830	-
chr4	20422552	20422702	4:20422552-20422702	-
chr4	20428552	20428702	4:20428552-20428702	-
chr4	20430692	20430842	4:20430692-20430842	-
chr4	20431552	20431722	4:20431552-20431722	-
chr4	20432292	20432462	4:20432292-20432462	-
chr4	20444732	20444882	4:20444732-20444882	-
chr4	20445992	20446182	4:20445992-20446182	-
chr4	20462412	20462562	4:20462412-20462562	-
chr4	20464512	20464662	4:20464512-20464662	-
chr4	20464863	20465013	4:20464863-20465013	-
chr4	20474232	20474382	4:20474232-20474382	-
chr4	20488072	20488222	4:20488072-20488222	-
chr4	20493892	20494042	4:20493892-20494042	-
chr4	20506972	20507142	4:20506972-20507142	ENSG00000207732
chr4	20512192	20512342	4:20512192-20512342	ENSG00000207732
chr4	20513126	20513276	4:20513126-20513276	-
chr4	20520958	20521122	4:20520958-20521122	ENSG00000207732
chr4	20528656	20528806	4:20528656-20528806	ENSG00000207732
chr4	20532972	20533122	4:20532972-20533122	ENSG00000207732
chr4	20544772	20544942	4:20544772-20544942	ENSG00000145147,ENSG00000207732
chr4	20565212	20565382	4:20565212-20565382	-
chr4	20585972	20586122	4:20585972-20586122	-
chr4	20592772	20592922	4:20592772-20592922	-
chr4	20604032	20604182	4:20604032-20604182	ENSG00000145147
chr4	20615609	20615759	4:20615609-20615759	-
chr4	20615873	20616023	4:20615873-20616023	-
chr4	20618141	20618291	4:20618141-20618291	-
chr4	20624912	20625082	4:20624912-20625082	-
chr4	20652312	20652462	4:20652312-20652462	-
chr4	20662932	20663102	4:20662932-20663102	-
chr4	20668472	20668622	4:20668472-20668622	-
chr4	20685272	20685422	4:20685272-20685422	-
chr4	20688012	20688182	4:20688012-20688182	-
chr4	20698492	20698642	4:20698492-20698642	ENSG00000163138
chr4	20700272	20700422	4:20700272-20700422	ENSG00000163138
chr4	20723172	20723322	4:20723172-20723322	-
chr4	20760152	20760335	4:20760152-20760335	ENSG00000272995
chr4	20773512	20773682	4:20773512-20773682	ENSG00000272995
chr4	20813872	20814042	4:20813872-20814042	-
chr4	20830092	20830242	4:20830092-20830242	-
chr4	20832972	20833122	4:20832972-20833122	-
chr4	20840092	20840242	4:20840092-20840242	ENSG00000185774,ENSG00000250243
chr4	20840813	20840963	4:20840813-20840963	-
chr4	20946087	20946237	4:20946087-20946237	-
chr4	20984132	20984282	4:20984132-20984282	ENSG00000185774
chr4	21013192	21013342	4:21013192-21013342	-
chr4	21046252	21046402	4:21046252-21046402	-
chr4	21113572	21113742	4:21113572-21113742	ENSG00000250243
chr4	21113952	21114102	4:21113952-21114102	-
chr4	21114147	21114297	4:21114147-21114297	-
chr4	21135092	21135242	4:21135092-21135242	-
chr4	21181595	21181745	4:21181595-21181745	-
chr4	21181848	21182022	4:21181848-21182022	-
chr4	21246092	21246242	4:21246092-21246242	ENSG00000250243
chr4	21345192	21345342	4:21345192-21345342	ENSG00000250243
chr4	21345944	21346094	4:21345944-21346094	-
chr4	21396676	21396826	4:21396676-21396826	-
chr4	21427616	21427766	4:21427616-21427766	-
chr4	21451152	21451302	4:21451152-21451302	ENSG00000283281
chr4	21469552	21469702	4:21469552-21469702	ENSG00000250243,ENSG00000283281
chr4	21470692	21470873	4:21470692-21470873	ENSG00000283281
chr4	21476872	21477022	4:21476872-21477022	-
chr4	21507565	21507722	4:21507565-21507722	ENSG00000286318
chr4	21512492	21512662	4:21512492-21512662	ENSG00000286318
chr4	21513732	21513882	4:21513732-21513882	ENSG00000286318
chr4	21544508	21544662	4:21544508-21544662	ENSG00000185774,ENSG00000286318
chr4	21577185	21577335	4:21577185-21577335	ENSG00000250092
chr4	21593312	21593542	4:21593312-21593542	ENSG00000250092
chr4	21656912	21657062	4:21656912-21657062	ENSG00000242768,ENSG00000248343
chr4	21663785	21663935	4:21663785-21663935	ENSG00000242768
chr4	21664512	21664662	4:21664512-21664662	ENSG00000242768
chr4	21697656	21697806	4:21697656-21697806	ENSG00000185774,ENSG00000248343
chr4	21722247	21722397	4:21722247-21722397	-
chr4	21726352	21726522	4:21726352-21726522	ENSG00000248343
chr4	21728492	21728642	4:21728492-21728642	-
chr4	21737552	21737702	4:21737552-21737702	-
chr4	21753531	21753681	4:21753531-21753681	-
chr4	21765892	21766062	4:21765892-21766062	ENSG00000286318
chr4	21768492	21768642	4:21768492-21768642	ENSG00000286318
chr4	21769552	21769702	4:21769552-21769702	ENSG00000286318
chr4	21789352	21789522	4:21789352-21789522	ENSG00000280650,ENSG00000249948
chr4	21790572	21790722	4:21790572-21790722	ENSG00000280650
chr4	21791192	21791342	4:21791192-21791342	-
chr4	21791492	21791642	4:21791492-21791642	-
chr4	21792872	21793022	4:21792872-21793022	-
chr4	21795292	21795442	4:21795292-21795442	-
chr4	21801792	21801942	4:21801792-21801942	-
chr4	21802092	21802242	4:21802092-21802242	-
chr4	21802552	21802702	4:21802552-21802702	ENSG00000280650
chr4	21811692	21811862	4:21811692-21811862	ENSG00000280650
chr4	21819186	21819342	4:21819186-21819342	ENSG00000280650
chr4	21827672	21827822	4:21827672-21827822	-
chr4	21853075	21853225	4:21853075-21853225	ENSG00000185774,ENSG00000280650
chr4	21873972	21874122	4:21873972-21874122	ENSG00000280650
chr4	21879312	21879462	4:21879312-21879462	ENSG00000280650
chr4	21885392	21885582	4:21885392-21885582	ENSG00000280650
chr4	21888232	21888382	4:21888232-21888382	ENSG00000280650
chr4	21898231	21898381	4:21898231-21898381	-
chr4	21901979	21902129	4:21901979-21902129	-
chr4	21948512	21948662	4:21948512-21948662	ENSG00000185774,ENSG00000250039
chr4	21948741	21948891	4:21948741-21948891	ENSG00000185774,ENSG00000250039
chr4	21949272	21949422	4:21949272-21949422	ENSG00000185774,ENSG00000250039
chr4	21955032	21955182	4:21955032-21955182	ENSG00000185774,ENSG00000250039
chr4	21991192	21991342	4:21991192-21991342	ENSG00000250039
chr4	21992452	21992602	4:21992452-21992602	ENSG00000250039
chr4	22004029	22004179	4:22004029-22004179	-
chr4	22014452	22014602	4:22014452-22014602	ENSG00000250039
chr4	22019832	22019982	4:22019832-22019982	ENSG00000250039
chr4	22031538	22031838	4:22031538-22031838	ENSG00000250039
chr4	22090812	22090977	4:22090812-22090977	ENSG00000239001
chr4	22091112	22091262	4:22091112-22091262	-
chr4	22100032	22100182	4:22100032-22100182	ENSG00000239001
chr4	22129572	22129742	4:22129572-22129742	ENSG00000239001
chr4	22140903	22141053	4:22140903-22141053	-
chr4	22170492	22170642	4:22170492-22170642	ENSG00000239001
chr4	22179212	22179382	4:22179212-22179382	ENSG00000239001
chr4	22190972	22191142	4:22190972-22191142	ENSG00000239001
chr4	22192132	22192282	4:22192132-22192282	-
chr4	22202472	22202622	4:22202472-22202622	ENSG00000239001
chr4	22203566	22203716	4:22203566-22203716	-
chr4	22221052	22221202	4:22221052-22221202	-
chr4	22237292	22237442	4:22237292-22237442	-
chr4	22238247	22238397	4:22238247-22238397	-
chr4	22238845	22238995	4:22238845-22238995	-
chr4	22268832	22268982	4:22268832-22268982	-
chr4	22315812	22315962	4:22315812-22315962	-
chr4	22323813	22323963	4:22323813-22323963	-
chr4	22338992	22339142	4:22338992-22339142	-
chr4	22345792	22345942	4:22345792-22345942	-
chr4	22348572	22348722	4:22348572-22348722	-
chr4	22357332	22357482	4:22357332-22357482	-
chr4	22382352	22382502	4:22382352-22382502	-
chr4	22385612	22385762	4:22385612-22385762	-
chr4	22385872	22386022	4:22385872-22386022	-
chr4	22389372	22389522	4:22389372-22389522	ENSG00000152990,ENSG00000237350
chr4	22391692	22391842	4:22391692-22391842	-
chr4	22410772	22410942	4:22410772-22410942	-
chr4	22416572	22416722	4:22416572-22416722	-
chr4	22417392	22417542	4:22417392-22417542	-
chr4	22434972	22435142	4:22434972-22435142	ENSG00000152990
chr4	22451632	22451782	4:22451632-22451782	-
chr4	22453832	22453982	4:22453832-22453982	-
chr4	22455112	22455262	4:22455112-22455262	ENSG00000152990
chr4	22473412	22473562	4:22473412-22473562	ENSG00000152990
chr4	22474752	22474902	4:22474752-22474902	ENSG00000152990
chr4	22475332	22475482	4:22475332-22475482	ENSG00000152990
chr4	22483632	22483782	4:22483632-22483782	ENSG00000152990
chr4	22485912	22486101	4:22485912-22486101	-
chr4	22501512	22501662	4:22501512-22501662	-
chr4	22503292	22503442	4:22503292-22503442	-
chr4	22507532	22507682	4:22507532-22507682	ENSG00000152990
chr4	22508472	22508622	4:22508472-22508622	-
chr4	22514172	22514322	4:22514172-22514322	ENSG00000152990
chr4	22514572	22514722	4:22514572-22514722	-
chr4	22515312	22515482	4:22515312-22515482	ENSG00000152990
chr4	22515712	22515862	4:22515712-22515862	ENSG00000152990
chr4	22516052	22516222	4:22516052-22516222	ENSG00000152990
chr4	22521367	22521517	4:22521367-22521517	-
chr4	22531292	22531442	4:22531292-22531442	-
chr4	22551692	22551842	4:22551692-22551842	-
chr4	22552512	22552662	4:22552512-22552662	-
chr4	22552992	22553142	4:22552992-22553142	-
chr4	22559892	22560042	4:22559892-22560042	-
chr4	22573372	22573542	4:22573372-22573542	ENSG00000244538
chr4	22595777	22595927	4:22595777-22595927	ENSG00000244538
chr4	22607452	22607642	4:22607452-22607642	ENSG00000244538,ENSG00000251516
chr4	22610432	22610582	4:22610432-22610582	ENSG00000251516
chr4	22620377	22620527	4:22620377-22620527	-
chr4	22657556	22657706	4:22657556-22657706	-
chr4	22661572	22661722	4:22661572-22661722	-
chr4	22667512	22667702	4:22667512-22667702	ENSG00000244538,ENSG00000249948,ENSG00000237350
chr4	22668014	22668164	4:22668014-22668164	-
chr4	22668412	22668582	4:22668412-22668582	-
chr4	22668812	22668962	4:22668812-22668962	-
chr4	22669092	22669242	4:22669092-22669242	-
chr4	22671072	22671242	4:22671072-22671242	-
chr4	22671440	22671590	4:22671440-22671590	-
chr4	22671592	22671742	4:22671592-22671742	-
chr4	22679692	22679842	4:22679692-22679842	-
chr4	22686332	22686482	4:22686332-22686482	ENSG00000249948
chr4	22688352	22688502	4:22688352-22688502	ENSG00000249948
chr4	22690832	22690982	4:22690832-22690982	ENSG00000249948
chr4	22731689	22731839	4:22731689-22731839	ENSG00000237350
chr4	22793111	22793261	4:22793111-22793261	-
chr4	22897612	22897782	4:22897612-22897782	-
chr4	22962529	22962679	4:22962529-22962679	-
chr4	22969352	22969502	4:22969352-22969502	-
chr4	22969746	22969896	4:22969746-22969896	-
chr4	22999552	22999702	4:22999552-22999702	ENSG00000248837
chr4	23022032	23022222	4:23022032-23022222	ENSG00000248837
chr4	23033872	23034044	4:23033872-23034044	-
chr4	23085092	23085242	4:23085092-23085242	-
chr4	23097372	23097542	4:23097372-23097542	ENSG00000248837
chr4	23135892	23136042	4:23135892-23136042	ENSG00000248837
chr4	23136452	23136602	4:23136452-23136602	-
chr4	23153172	23153322	4:23153172-23153322	-
chr4	23234832	23234982	4:23234832-23234982	-
chr4	23235997	23236297	4:23235997-23236297	-
chr4	23237855	23238082	4:23237855-23238082	-
chr4	23269732	23269882	4:23269732-23269882	ENSG00000249547
chr4	23279732	23279882	4:23279732-23279882	ENSG00000249547
chr4	23290772	23290922	4:23290772-23290922	ENSG00000249547
chr4	23324412	23324562	4:23324412-23324562	-
chr4	23333632	23333822	4:23333632-23333822	-
chr4	23334032	23334182	4:23334032-23334182	ENSG00000248837,ENSG00000249547
chr4	23334612	23334782	4:23334612-23334782	ENSG00000249547
chr4	23337458	23337608	4:23337458-23337608	-
chr4	23355345	23355495	4:23355345-23355495	-
chr4	23365226	23365376	4:23365226-23365376	-
chr4	23368192	23368342	4:23368192-23368342	-
chr4	23373332	23373522	4:23373332-23373522	-
chr4	23384852	23385002	4:23384852-23385002	-
chr4	23455592	23455762	4:23455592-23455762	-
chr4	23461879	23462029	4:23461879-23462029	-
chr4	23483552	23483802	4:23483552-23483802	-
chr4	23484632	23484782	4:23484632-23484782	-
chr4	23485172	23485322	4:23485172-23485322	-
chr4	23485552	23485702	4:23485552-23485702	-
chr4	23485952	23486102	4:23485952-23486102	ENSG00000251220,ENSG00000250137
chr4	23487172	23487322	4:23487172-23487322	-
chr4	23516847	23516997	4:23516847-23516997	ENSG00000251220
chr4	23518886	23519036	4:23518886-23519036	ENSG00000251220
chr4	23567629	23567779	4:23567629-23567779	ENSG00000250137
chr4	23584079	23584229	4:23584079-23584229	-
chr4	23614612	23614782	4:23614612-23614782	-
chr4	23680843	23680993	4:23680843-23680993	-
chr4	23681272	23681422	4:23681272-23681422	-
chr4	23697818	23697982	4:23697818-23697982	-
chr4	23717632	23717782	4:23717632-23717782	-
chr4	23720692	23720842	4:23720692-23720842	-
chr4	23728552	23728702	4:23728552-23728702	ENSG00000250137,ENSG00000251292
chr4	23729132	23729282	4:23729132-23729282	ENSG00000251292
chr4	23730041	23730191	4:23730041-23730191	ENSG00000251292
chr4	23737672	23737822	4:23737672-23737822	ENSG00000251292
chr4	23770092	23770242	4:23770092-23770242	ENSG00000250137,ENSG00000249453
chr4	23774952	23775102	4:23774952-23775102	ENSG00000249453
chr4	23783252	23783402	4:23783252-23783402	ENSG00000250137,ENSG00000249453
chr4	23788612	23788762	4:23788612-23788762	ENSG00000249453
chr4	23789252	23789402	4:23789252-23789402	-
chr4	23789912	23790062	4:23789912-23790062	ENSG00000250137,ENSG00000249453
chr4	23805572	23805722	4:23805572-23805722	-
chr4	23808272	23808422	4:23808272-23808422	-
chr4	23818460	23818610	4:23818460-23818610	-
chr4	23819292	23819442	4:23819292-23819442	-
chr4	23854272	23854422	4:23854272-23854422	-
chr4	23856312	23856462	4:23856312-23856462	-
chr4	23856792	23856942	4:23856792-23856942	-
chr4	23857472	23857622	4:23857472-23857622	-
chr4	23877772	23877922	4:23877772-23877922	ENSG00000109819
chr4	23879252	23879402	4:23879252-23879402	ENSG00000109819
chr4	23881112	23881262	4:23881112-23881262	ENSG00000109819
chr4	23883052	23883202	4:23883052-23883202	ENSG00000109819
chr4	23884413	23884563	4:23884413-23884563	ENSG00000109819
chr4	23884872	23885022	4:23884872-23885022	ENSG00000109819
chr4	23886895	23887045	4:23886895-23887045	ENSG00000109819
chr4	23888152	23888302	4:23888152-23888302	ENSG00000109819
chr4	23888892	23889082	4:23888892-23889082	ENSG00000109819
chr4	23889512	23889662	4:23889512-23889662	ENSG00000109819
chr4	23890064	23890222	4:23890064-23890222	ENSG00000109819
chr4	23890712	23890862	4:23890712-23890862	ENSG00000109819
chr4	23904172	23904322	4:23904172-23904322	ENSG00000109819
chr4	23930852	23931022	4:23930852-23931022	-
chr4	23931552	23931702	4:23931552-23931702	-
chr4	23933092	23933262	4:23933092-23933262	-
chr4	23933392	23933542	4:23933392-23933542	-
chr4	23934312	23934462	4:23934312-23934462	-
chr4	23934992	23935142	4:23934992-23935142	ENSG00000250137,ENSG00000109819
chr4	23935707	23935857	4:23935707-23935857	-
chr4	23937272	23937422	4:23937272-23937422	-
chr4	23945511	23945702	4:23945511-23945702	-
chr4	23945832	23946009	4:23945832-23946009	-
chr4	23947992	23948142	4:23947992-23948142	-
chr4	23966852	23967002	4:23966852-23967002	-
chr4	23973032	23973182	4:23973032-23973182	-
chr4	23999877	24000027	4:23999877-24000027	-
chr4	24004023	24004173	4:24004023-24004173	-
chr4	24024292	24024462	4:24024292-24024462	-
chr4	24024712	24024862	4:24024712-24024862	-
chr4	24032432	24032595	4:24032432-24032595	-
chr4	24042232	24042402	4:24042232-24042402	-
chr4	24049992	24050142	4:24049992-24050142	-
chr4	24050502	24050652	4:24050502-24050652	-
chr4	24054065	24054215	4:24054065-24054215	-
chr4	24067872	24068030	4:24067872-24068030	-
chr4	24070232	24070382	4:24070232-24070382	-
chr4	24089861	24090011	4:24089861-24090011	-
chr4	24090252	24090402	4:24090252-24090402	-
chr4	24091792	24091942	4:24091792-24091942	-
chr4	24103612	24103762	4:24103612-24103762	-
chr4	24104352	24104522	4:24104352-24104522	-
chr4	24104832	24104982	4:24104832-24104982	-
chr4	24105492	24105642	4:24105492-24105642	-
chr4	24105792	24105942	4:24105792-24105942	-
chr4	24118172	24118322	4:24118172-24118322	-
chr4	24121912	24122062	4:24121912-24122062	-
chr4	24128412	24128562	4:24128412-24128562	-
chr4	24173569	24173719	4:24173569-24173719	-
chr4	24174632	24174782	4:24174632-24174782	-
chr4	24196473	24196623	4:24196473-24196623	-
chr4	24204072	24204222	4:24204072-24204222	-
chr4	24210552	24210702	4:24210552-24210702	ENSG00000248837,ENSG00000250137
chr4	24211972	24212122	4:24211972-24212122	-
chr4	24219352	24219502	4:24219352-24219502	-
chr4	24226132	24226282	4:24226132-24226282	-
chr4	24226752	24226902	4:24226752-24226902	-
chr4	24230112	24230262	4:24230112-24230262	-
chr4	24245092	24245242	4:24245092-24245242	-
chr4	24245272	24245422	4:24245272-24245422	-
chr4	24245568	24245718	4:24245568-24245718	-
chr4	24249152	24249302	4:24249152-24249302	-
chr4	24249332	24249482	4:24249332-24249482	-
chr4	24261272	24261422	4:24261272-24261422	-
chr4	24262755	24262905	4:24262755-24262905	-
chr4	24267072	24267240	4:24267072-24267240	-
chr4	24274472	24274622	4:24274472-24274622	-
chr4	24274772	24274922	4:24274772-24274922	-
chr4	24278832	24278982	4:24278832-24278982	-
chr4	24320992	24321142	4:24320992-24321142	-
chr4	24321292	24321466	4:24321292-24321466	-
chr4	24322672	24322822	4:24322672-24322822	-
chr4	24330272	24330442	4:24330272-24330442	-
chr4	24330752	24330902	4:24330752-24330902	-
chr4	24373092	24373242	4:24373092-24373242	-
chr4	24382432	24382582	4:24382432-24382582	-
chr4	24404372	24404522	4:24404372-24404522	-
chr4	24409352	24409502	4:24409352-24409502	-
chr4	24417352	24417502	4:24417352-24417502	-
chr4	24419228	24419382	4:24419228-24419382	-
chr4	24419512	24419682	4:24419512-24419682	-
chr4	24428987	24429137	4:24428987-24429137	-
chr4	24450692	24450842	4:24450692-24450842	-
chr4	24469872	24470022	4:24469872-24470022	-
chr4	24470252	24470402	4:24470252-24470402	-
chr4	24470772	24470922	4:24470772-24470922	-
chr4	24471012	24471162	4:24471012-24471162	-
chr4	24471272	24471482	4:24471272-24471482	-
chr4	24471952	24472102	4:24471952-24472102	-
chr4	24472852	24473062	4:24472852-24473062	-
chr4	24473512	24473682	4:24473512-24473682	-
chr4	24476332	24476509	4:24476332-24476509	-
chr4	24477649	24477799	4:24477649-24477799	-
chr4	24478072	24478222	4:24478072-24478222	-
chr4	24482952	24483102	4:24482952-24483102	-
chr4	24488792	24488942	4:24488792-24488942	-
chr4	24489972	24490122	4:24489972-24490122	-
chr4	24513892	24514042	4:24513892-24514042	-
chr4	24514952	24515102	4:24514952-24515102	ENSG00000207697
chr4	24517803	24517953	4:24517803-24517953	ENSG00000207697
chr4	24518422	24518572	4:24518422-24518572	ENSG00000207697
chr4	24519772	24519942	4:24519772-24519942	ENSG00000207697
chr4	24533449	24533599	4:24533449-24533599	ENSG00000109606
chr4	24550879	24551029	4:24550879-24551029	-
chr4	24551592	24551742	4:24551592-24551742	-
chr4	24551972	24552122	4:24551972-24552122	ENSG00000243005
chr4	24557692	24557842	4:24557692-24557842	ENSG00000243005
chr4	24559432	24559582	4:24559432-24559582	ENSG00000243005
chr4	24560012	24560162	4:24560012-24560162	ENSG00000243005
chr4	24560972	24561122	4:24560972-24561122	ENSG00000243005
chr4	24564632	24564782	4:24564632-24564782	ENSG00000243005
chr4	24568552	24568702	4:24568552-24568702	ENSG00000243005
chr4	24581968	24582118	4:24581968-24582118	-
chr4	24583512	24583662	4:24583512-24583662	ENSG00000109606
chr4	24583812	24583962	4:24583812-24583962	ENSG00000109606
chr4	24584592	24584742	4:24584592-24584742	ENSG00000109606,ENSG00000207697,ENSG00000243005
chr4	24594932	24595082	4:24594932-24595082	-
chr4	24603437	24603602	4:24603437-24603602	-
chr4	24604692	24604842	4:24604692-24604842	-
chr4	24607472	24607622	4:24607472-24607622	-
chr4	24611752	24611902	4:24611752-24611902	-
chr4	24631072	24631242	4:24631072-24631242	ENSG00000249256,ENSG00000261121
chr4	24643052	24643222	4:24643052-24643222	-
chr4	24643372	24643562	4:24643372-24643562	-
chr4	24643912	24644062	4:24643912-24644062	-
chr4	24645097	24645247	4:24645097-24645247	-
chr4	24645432	24645582	4:24645432-24645582	-
chr4	24647194	24647362	4:24647194-24647362	ENSG00000249256,ENSG00000261121
chr4	24656113	24656263	4:24656113-24656263	ENSG00000249256,ENSG00000261121
chr4	24658132	24658322	4:24658132-24658322	ENSG00000249256,ENSG00000261121
chr4	24659692	24659842	4:24659692-24659842	ENSG00000249256,ENSG00000261121
chr4	24665032	24665182	4:24665032-24665182	ENSG00000249256,ENSG00000261121
chr4	24673032	24673182	4:24673032-24673182	-
chr4	24687472	24687622	4:24687472-24687622	-
chr4	24690472	24690622	4:24690472-24690622	-
chr4	24693772	24693939	4:24693772-24693939	-
chr4	24696812	24696962	4:24696812-24696962	-
chr4	24720432	24720582	4:24720432-24720582	-
chr4	24729272	24729422	4:24729272-24729422	-
chr4	24730792	24730962	4:24730792-24730962	-
chr4	24734672	24734822	4:24734672-24734822	-
chr4	24736192	24736342	4:24736192-24736342	-
chr4	24749012	24749162	4:24749012-24749162	-
chr4	24764073	24764223	4:24764073-24764223	ENSG00000251638
chr4	24770373	24770523	4:24770373-24770523	ENSG00000251638,ENSG00000248444
chr4	24771313	24771463	4:24771313-24771463	ENSG00000251638,ENSG00000248444
chr4	24777633	24777783	4:24777633-24777783	ENSG00000251638,ENSG00000248444
chr4	24778573	24778743	4:24778573-24778743	ENSG00000251638,ENSG00000248444,ENSG00000109610
chr4	24793712	24793862	4:24793712-24793862	ENSG00000109610
chr4	24794613	24794763	4:24794613-24794763	ENSG00000109610
chr4	24795393	24795543	4:24795393-24795543	ENSG00000109610
chr4	24800733	24800883	4:24800733-24800883	ENSG00000109610
chr4	24810153	24810303	4:24810153-24810303	-
chr4	24850833	24850983	4:24850833-24850983	ENSG00000181982
chr4	24852293	24852443	4:24852293-24852443	ENSG00000181982
chr4	24853233	24853383	4:24853233-24853383	-
chr4	24856713	24856863	4:24856713-24856863	ENSG00000181982
chr4	24858133	24858283	4:24858133-24858283	ENSG00000181982
chr4	24878357	24878507	4:24878357-24878507	-
chr4	24885493	24885643	4:24885493-24885643	-
chr4	24912493	24912643	4:24912493-24912643	ENSG00000181982
chr4	24912973	24913123	4:24912973-24913123	ENSG00000181982
chr4	24915353	24915503	4:24915353-24915503	ENSG00000181982
chr4	24922508	24922658	4:24922508-24922658	-
chr4	24924393	24924543	4:24924393-24924543	ENSG00000181982
chr4	24930269	24930419	4:24930269-24930419	-
chr4	24973553	24973703	4:24973553-24973703	-
chr4	24979633	24979783	4:24979633-24979783	ENSG00000181982
chr4	24980193	24980343	4:24980193-24980343	ENSG00000181982
chr4	24988813	24988963	4:24988813-24988963	ENSG00000181982
chr4	24991153	24991303	4:24991153-24991303	ENSG00000181982
chr4	24995513	24995663	4:24995513-24995663	-
chr4	24999813	24999963	4:24999813-24999963	-
chr4	25002873	25003023	4:25002873-25003023	-
chr4	25020333	25020483	4:25020333-25020483	ENSG00000153012
chr4	25030793	25030943	4:25030793-25030943	ENSG00000153012
chr4	25031373	25031579	4:25031373-25031579	ENSG00000153012
chr4	25032253	25032403	4:25032253-25032403	ENSG00000153012
chr4	25036273	25036423	4:25036273-25036423	ENSG00000153012
chr4	25036593	25036743	4:25036593-25036743	ENSG00000153012
chr4	25045773	25045923	4:25045773-25045923	-
chr4	25060285	25060435	4:25060285-25060435	-
chr4	25060733	25060903	4:25060733-25060903	-
chr4	25061033	25061203	4:25061033-25061203	-
chr4	25066033	25066203	4:25066033-25066203	-
chr4	25077133	25077283	4:25077133-25077283	-
chr4	25088493	25088643	4:25088493-25088643	-
chr4	25088731	25089031	4:25088731-25089031	-
chr4	25089173	25089323	4:25089173-25089323	-
chr4	25090635	25090785	4:25090635-25090785	-
chr4	25092273	25092423	4:25092273-25092423	-
chr4	25095913	25096063	4:25095913-25096063	-
chr4	25099313	25099463	4:25099313-25099463	-
chr4	25099613	25099783	4:25099613-25099783	-
chr4	25100333	25100483	4:25100333-25100483	-
chr4	25103593	25103763	4:25103593-25103763	-
chr4	25107853	25108003	4:25107853-25108003	-
chr4	25112416	25112566	4:25112416-25112566	-
chr4	25113155	25113305	4:25113155-25113305	-
chr4	25114613	25114783	4:25114613-25114783	-
chr4	25129995	25130145	4:25129995-25130145	-
chr4	25144973	25145123	4:25144973-25145123	-
chr4	25160033	25160183	4:25160033-25160183	ENSG00000109618,ENSG00000281501,ENSG00000038210
chr4	25160493	25160663	4:25160493-25160663	ENSG00000109618,ENSG00000281501,ENSG00000038210,ENSG00000271172
chr4	25161624	25161774	4:25161624-25161774	-
chr4	25173113	25173283	4:25173113-25173283	-
chr4	25173633	25173803	4:25173633-25173803	ENSG00000109618,ENSG00000281501,ENSG00000038210,ENSG00000271172,ENSG00000278135
chr4	25174775	25174925	4:25174775-25174925	-
chr4	25180633	25180803	4:25180633-25180803	-
chr4	25199274	25199424	4:25199274-25199424	-
chr4	25223873	25224023	4:25223873-25224023	ENSG00000271172
chr4	25233893	25234083	4:25233893-25234083	ENSG00000038210,ENSG00000271172,ENSG00000278135
chr4	25234813	25234963	4:25234813-25234963	ENSG00000038210,ENSG00000271172,ENSG00000278135
chr4	25253133	25253283	4:25253133-25253283	ENSG00000278135
chr4	25259273	25259423	4:25259273-25259423	ENSG00000278135
chr4	25272013	25272163	4:25272013-25272163	-
chr4	25290813	25290963	4:25290813-25290963	-
chr4	25307493	25307698	4:25307493-25307698	ENSG00000168228
chr4	25308933	25309083	4:25308933-25309083	ENSG00000168228
chr4	25310596	25310746	4:25310596-25310746	-
chr4	25312653	25312803	4:25312653-25312803	ENSG00000278135,ENSG00000168228
chr4	25320493	25320643	4:25320493-25320643	-
chr4	25320913	25321063	4:25320913-25321063	ENSG00000168228
chr4	25331593	25331743	4:25331593-25331743	ENSG00000168228
chr4	25332957	25333107	4:25332957-25333107	-
chr4	25352173	25352323	4:25352173-25352323	-
chr4	25367133	25367283	4:25367133-25367283	ENSG00000168228
chr4	25368553	25368703	4:25368553-25368703	-
chr4	25377073	25377223	4:25377073-25377223	ENSG00000053900
chr4	25377895	25378045	4:25377895-25378045	ENSG00000053900
chr4	25402638	25402803	4:25402638-25402803	ENSG00000053900
chr4	25406213	25406363	4:25406213-25406363	ENSG00000053900
chr4	25424993	25425143	4:25424993-25425143	-
chr4	25425393	25425543	4:25425393-25425543	-
chr4	25434953	25435103	4:25434953-25435103	-
chr4	25440053	25440203	4:25440053-25440203	ENSG00000248608,ENSG00000228154,ENSG00000242640
chr4	25440493	25440643	4:25440493-25440643	ENSG00000248608,ENSG00000238632,ENSG00000228154,ENSG00000242640,ENSG00000250050,ENSG00000248133,ENSG00000251353,ENSG00000248654
chr4	25441633	25441803	4:25441633-25441803	ENSG00000248608
chr4	25448893	25449043	4:25448893-25449043	ENSG00000248608
chr4	25449362	25449512	4:25449362-25449512	-
chr4	25456373	25456523	4:25456373-25456523	-
chr4	25457133	25457283	4:25457133-25457283	ENSG00000249320,ENSG00000248608
chr4	25457473	25457623	4:25457473-25457623	ENSG00000248608
chr4	25467373	25467523	4:25467373-25467523	ENSG00000249320,ENSG00000248608
chr4	25467973	25468123	4:25467973-25468123	ENSG00000249320,ENSG00000248608
chr4	25473633	25473783	4:25473633-25473783	ENSG00000249320,ENSG00000248608
chr4	25477378	25477528	4:25477378-25477528	ENSG00000249320
chr4	25484570	25484720	4:25484570-25484720	ENSG00000248608
chr4	25486313	25486463	4:25486313-25486463	ENSG00000248608
chr4	25523573	25523723	4:25523573-25523723	ENSG00000248608,ENSG00000248545
chr4	25527153	25527303	4:25527153-25527303	ENSG00000248608,ENSG00000248545,ENSG00000238632,ENSG00000228154
chr4	25536293	25536443	4:25536293-25536443	ENSG00000248608,ENSG00000248545,ENSG00000238632,ENSG00000228154
chr4	25552823	25553123	4:25552823-25553123	-
chr4	25568333	25568500	4:25568333-25568500	ENSG00000238632
chr4	25587293	25587443	4:25587293-25587443	ENSG00000238632,ENSG00000228154
chr4	25638933	25639083	4:25638933-25639083	ENSG00000238632,ENSG00000228154
chr4	25652356	25652523	4:25652356-25652523	ENSG00000157765
chr4	25652764	25652914	4:25652764-25652914	ENSG00000157765
chr4	25654513	25654663	4:25654513-25654663	ENSG00000157765
chr4	25694573	25694723	4:25694573-25694723	ENSG00000242640,ENSG00000249277,ENSG00000250050
chr4	25695653	25695803	4:25695653-25695803	ENSG00000242640,ENSG00000249277
chr4	25702973	25703143	4:25702973-25703143	ENSG00000238632,ENSG00000228154,ENSG00000242640,ENSG00000249277,ENSG00000250050,ENSG00000248133,ENSG00000251353,ENSG00000248654
chr4	25704140	25704290	4:25704140-25704290	ENSG00000242640,ENSG00000250050
chr4	25723577	25723877	4:25723577-25723877	ENSG00000250050,ENSG00000248133,ENSG00000251353,ENSG00000248654
chr4	25760693	25760843	4:25760693-25760843	ENSG00000091490
chr4	25767993	25768143	4:25767993-25768143	ENSG00000242640,ENSG00000250050,ENSG00000248133,ENSG00000251353,ENSG00000248654,ENSG00000091490,ENSG00000250541
chr4	25769373	25769543	4:25769373-25769543	ENSG00000091490,ENSG00000250541
chr4	25770973	25771123	4:25770973-25771123	ENSG00000091490,ENSG00000250541
chr4	25784093	25784243	4:25784093-25784243	ENSG00000091490
chr4	25788053	25788203	4:25788053-25788203	-
chr4	25788453	25788603	4:25788453-25788603	-
chr4	25792298	25792448	4:25792298-25792448	-
chr4	25796173	25796323	4:25796173-25796323	-
chr4	25800353	25800503	4:25800353-25800503	-
chr4	25811213	25811363	4:25811213-25811363	-
chr4	25811473	25811623	4:25811473-25811623	-
chr4	25813793	25813943	4:25813793-25813943	-
chr4	25814573	25814723	4:25814573-25814723	-
chr4	25815733	25815903	4:25815733-25815903	-
chr4	25816313	25816463	4:25816313-25816463	-
chr4	25817053	25817203	4:25817053-25817203	-
chr4	25818393	25818543	4:25818393-25818543	-
chr4	25818733	25818883	4:25818733-25818883	-
chr4	25825473	25825623	4:25825473-25825623	-
chr4	25856873	25857023	4:25856873-25857023	ENSG00000091490,ENSG00000250317,ENSG00000251009
chr4	25857493	25857643	4:25857493-25857643	ENSG00000091490
chr4	25859293	25859443	4:25859293-25859443	ENSG00000091490
chr4	25859553	25859703	4:25859553-25859703	ENSG00000091490
chr4	25859831	25859981	4:25859831-25859981	ENSG00000091490
chr4	25861033	25861183	4:25861033-25861183	ENSG00000091490,ENSG00000251009
chr4	25861253	25861403	4:25861253-25861403	ENSG00000091490,ENSG00000251009
chr4	25861633	25861783	4:25861633-25861783	ENSG00000091490,ENSG00000251009
chr4	25861993	25862143	4:25861993-25862143	ENSG00000091490,ENSG00000251009
chr4	25862973	25863123	4:25862973-25863123	ENSG00000091490,ENSG00000251009
chr4	25880433	25880603	4:25880433-25880603	ENSG00000251009
chr4	25884493	25884643	4:25884493-25884643	ENSG00000251009
chr4	25888913	25889063	4:25888913-25889063	-
chr4	25904091	25904241	4:25904091-25904241	-
chr4	25908493	25908643	4:25908493-25908643	ENSG00000250317
chr4	25914093	25914243	4:25914093-25914243	ENSG00000250317,ENSG00000251009
chr4	25914813	25914963	4:25914813-25914963	-
chr4	25915111	25915261	4:25915111-25915261	-
chr4	25915353	25915503	4:25915353-25915503	ENSG00000250317
chr4	25925893	25926051	4:25925893-25926051	ENSG00000250317
chr4	25929073	25929239	4:25929073-25929239	-
chr4	25937933	25938103	4:25937933-25938103	-
chr4	25938973	25939127	4:25938973-25939127	-
chr4	25950573	25950723	4:25950573-25950723	-
chr4	25953773	25953923	4:25953773-25953923	-
chr4	25970413	25970563	4:25970413-25970563	-
chr4	25970853	25971003	4:25970853-25971003	-
chr4	25971213	25971363	4:25971213-25971363	-
chr4	25978473	25978623	4:25978473-25978623	-
chr4	25988253	25988403	4:25988253-25988403	-
chr4	25994662	25994823	4:25994662-25994823	-
chr4	26015393	26015543	4:26015393-26015543	-
chr4	26020213	26020403	4:26020213-26020403	-
chr4	26021013	26021163	4:26021013-26021163	-
chr4	26021853	26022003	4:26021853-26022003	-
chr4	26023333	26023483	4:26023333-26023483	-
chr4	26028871	26029023	4:26028871-26029023	-
chr4	26032273	26032423	4:26032273-26032423	-
chr4	26032653	26032803	4:26032653-26032803	-
chr4	26033033	26033183	4:26033033-26033183	-
chr4	26048713	26048863	4:26048713-26048863	ENSG00000283314
chr4	26049050	26049203	4:26049050-26049203	-
chr4	26051353	26051503	4:26051353-26051503	-
chr4	26058773	26058923	4:26058773-26058923	-
chr4	26061371	26061523	4:26061371-26061523	ENSG00000283314
chr4	26062253	26062403	4:26062253-26062403	-
chr4	26069333	26069483	4:26069333-26069483	ENSG00000283314
chr4	26076353	26076503	4:26076353-26076503	ENSG00000283314
chr4	26082013	26082163	4:26082013-26082163	ENSG00000283314
chr4	26084053	26084203	4:26084053-26084203	ENSG00000283314
chr4	26088613	26088803	4:26088613-26088803	-
chr4	26095058	26095208	4:26095058-26095208	-
chr4	26105473	26105623	4:26105473-26105623	ENSG00000248452
chr4	26105933	26106083	4:26105933-26106083	ENSG00000248452
chr4	26116165	26116315	4:26116165-26116315	ENSG00000248452
chr4	26120573	26120723	4:26120573-26120723	-
chr4	26125073	26125223	4:26125073-26125223	-
chr4	26128124	26128274	4:26128124-26128274	-
chr4	26142133	26142283	4:26142133-26142283	-
chr4	26150993	26151143	4:26150993-26151143	-
chr4	26151753	26151903	4:26151753-26151903	-
chr4	26152233	26152383	4:26152233-26152383	-
chr4	26161532	26161682	4:26161532-26161682	-
chr4	26172053	26172203	4:26172053-26172203	-
chr4	26174013	26174163	4:26174013-26174163	-
chr4	26176631	26176803	4:26176631-26176803	-
chr4	26197453	26197603	4:26197453-26197603	-
chr4	26199653	26199803	4:26199653-26199803	-
chr4	26204913	26205063	4:26204913-26205063	-
chr4	26206493	26206643	4:26206493-26206643	-
chr4	26220833	26220983	4:26220833-26220983	-
chr4	26221793	26221943	4:26221793-26221943	-
chr4	26235613	26235783	4:26235613-26235783	-
chr4	26239173	26239323	4:26239173-26239323	-
chr4	26242595	26242745	4:26242595-26242745	-
chr4	26248793	26248943	4:26248793-26248943	-
chr4	26267173	26267363	4:26267173-26267363	-
chr4	26288693	26288843	4:26288693-26288843	-
chr4	26298313	26298463	4:26298313-26298463	-
chr4	26319053	26319223	4:26319053-26319223	ENSG00000168214
chr4	26319573	26319743	4:26319573-26319743	ENSG00000168214
chr4	26320633	26320783	4:26320633-26320783	ENSG00000168214
chr4	26321413	26321563	4:26321413-26321563	-
chr4	26321753	26321903	4:26321753-26321903	-
chr4	26322073	26322223	4:26322073-26322223	-
chr4	26323953	26324103	4:26323953-26324103	ENSG00000168214
chr4	26325313	26325463	4:26325313-26325463	-
chr4	26326853	26327003	4:26326853-26327003	ENSG00000168214
chr4	26330293	26330464	4:26330293-26330464	-
chr4	26342473	26342623	4:26342473-26342623	-
chr4	26346273	26346443	4:26346273-26346443	-
chr4	26356273	26356423	4:26356273-26356423	-
chr4	26362884	26363034	4:26362884-26363034	-
chr4	26372853	26373003	4:26372853-26373003	-
chr4	26397199	26397349	4:26397199-26397349	-
chr4	26410813	26410963	4:26410813-26410963	-
chr4	26412513	26412663	4:26412513-26412663	-
chr4	26412873	26413043	4:26412873-26413043	-
chr4	26420558	26420708	4:26420558-26420708	-
chr4	26431582	26431732	4:26431582-26431732	-
chr4	26433593	26433743	4:26433593-26433743	-
chr4	26434373	26434523	4:26434373-26434523	-
chr4	26441233	26441383	4:26441233-26441383	-
chr4	26459333	26459483	4:26459333-26459483	-
chr4	26482873	26483023	4:26482873-26483023	ENSG00000163394
chr4	26484193	26484363	4:26484193-26484363	ENSG00000163394
chr4	26489393	26489543	4:26489393-26489543	ENSG00000163394
chr4	26489773	26489923	4:26489773-26489923	ENSG00000163394
chr4	26490793	26490943	4:26490793-26490943	ENSG00000163394
chr4	26496374	26496524	4:26496374-26496524	ENSG00000163394
chr4	26509771	26509943	4:26509771-26509943	-
chr4	26510113	26510263	4:26510113-26510263	-
chr4	26510493	26510643	4:26510493-26510643	-
chr4	26522553	26522703	4:26522553-26522703	-
chr4	26525233	26525383	4:26525233-26525383	-
chr4	26557273	26557423	4:26557273-26557423	-
chr4	26568793	26568943	4:26568793-26568943	ENSG00000109680
chr4	26575929	26576079	4:26575929-26576079	ENSG00000109680
chr4	26576253	26576403	4:26576253-26576403	ENSG00000109680
chr4	26576533	26576683	4:26576533-26576683	ENSG00000109680
chr4	26582273	26582423	4:26582273-26582423	ENSG00000109680
chr4	26583953	26584103	4:26583953-26584103	ENSG00000109680
chr4	26590803	26590953	4:26590803-26590953	-
chr4	26611995	26612145	4:26611995-26612145	-
chr4	26613373	26613523	4:26613373-26613523	-
chr4	26619953	26620103	4:26619953-26620103	-
chr4	26623073	26623223	4:26623073-26623223	-
chr4	26624057	26624207	4:26624057-26624207	-
chr4	26660888	26661038	4:26660888-26661038	-
chr4	26668973	26669123	4:26668973-26669123	-
chr4	26685393	26685543	4:26685393-26685543	ENSG00000200999
chr4	26687873	26688023	4:26687873-26688023	ENSG00000200999
chr4	26717433	26717583	4:26717433-26717583	ENSG00000200999
chr4	26720053	26720203	4:26720053-26720203	ENSG00000200999
chr4	26724653	26724803	4:26724653-26724803	-
chr4	26725962	26726112	4:26725962-26726112	-
chr4	26726113	26726283	4:26726113-26726283	ENSG00000200999
chr4	26740835	26740985	4:26740835-26740985	-
chr4	26741593	26741763	4:26741593-26741763	ENSG00000200999
chr4	26749991	26750141	4:26749991-26750141	-
chr4	26753713	26753883	4:26753713-26753883	-
chr4	26762733	26762883	4:26762733-26762883	-
chr4	26779853	26780003	4:26779853-26780003	-
chr4	26780573	26780783	4:26780573-26780783	-
chr4	26782273	26782463	4:26782273-26782463	-
chr4	26787633	26787803	4:26787633-26787803	-
chr4	26788093	26788283	4:26788093-26788283	-
chr4	26811733	26811883	4:26811733-26811883	-
chr4	26812207	26812357	4:26812207-26812357	-
chr4	26826830	26826983	4:26826830-26826983	-
chr4	26839613	26839763	4:26839613-26839763	-
chr4	26857553	26857703	4:26857553-26857703	ENSG00000109689,ENSG00000240005
chr4	26859053	26859203	4:26859053-26859203	ENSG00000109689
chr4	26860593	26860743	4:26860593-26860743	ENSG00000109689,ENSG00000240005,ENSG00000248340
chr4	26861113	26861303	4:26861113-26861303	ENSG00000109689,ENSG00000240005
chr4	26861533	26861683	4:26861533-26861683	ENSG00000109689,ENSG00000240005
chr4	26865313	26865463	4:26865313-26865463	ENSG00000240005,ENSG00000248340
chr4	26868093	26868263	4:26868093-26868263	ENSG00000240005,ENSG00000248340
chr4	26871733	26871883	4:26871733-26871883	ENSG00000240005,ENSG00000248340
chr4	26896750	26896903	4:26896750-26896903	-
chr4	26900093	26900243	4:26900093-26900243	-
chr4	26908970	26909120	4:26908970-26909120	-
chr4	26909473	26909623	4:26909473-26909623	-
chr4	26916273	26916423	4:26916273-26916423	-
chr4	26932093	26932243	4:26932093-26932243	-
chr4	26942967	26943117	4:26942967-26943117	-
chr4	26943553	26943723	4:26943553-26943723	-
chr4	26953473	26953623	4:26953473-26953623	-
chr4	26955353	26955503	4:26955353-26955503	-
chr4	26978533	26978683	4:26978533-26978683	-
chr4	26985963	26986113	4:26985963-26986113	-
chr4	26993073	26993223	4:26993073-26993223	ENSG00000109689,ENSG00000240005,ENSG00000205830,ENSG00000249699,ENSG00000222206
chr4	27003713	27003863	4:27003713-27003863	-
chr4	27005633	27005783	4:27005633-27005783	ENSG00000109689
chr4	27006013	27006163	4:27006013-27006163	-
chr4	27006393	27006543	4:27006393-27006543	-
chr4	27007633	27007783	4:27007633-27007783	-
chr4	27009673	27009823	4:27009673-27009823	-
chr4	27010453	27010603	4:27010453-27010603	-
chr4	27020773	27020923	4:27020773-27020923	-
chr4	27024933	27025083	4:27024933-27025083	-
chr4	27048433	27048585	4:27048433-27048585	-
chr4	27066743	27066893	4:27066743-27066893	-
chr4	27084853	27085003	4:27084853-27085003	-
chr4	27085033	27085183	4:27085033-27085183	-
chr4	27150012	27150162	4:27150012-27150162	ENSG00000251080
chr4	27154794	27154944	4:27154794-27154944	ENSG00000251080
chr4	27176533	27176683	4:27176533-27176683	ENSG00000251080,ENSG00000205830,ENSG00000249699,ENSG00000222206
chr4	27178202	27178352	4:27178202-27178352	ENSG00000205830,ENSG00000249699,ENSG00000222206
chr4	27249908	27250058	4:27249908-27250058	ENSG00000205830,ENSG00000249699,ENSG00000222206,ENSG00000251325
chr4	27278713	27278863	4:27278713-27278863	ENSG00000205830,ENSG00000249699,ENSG00000222206,ENSG00000251325
chr4	27318873	27319023	4:27318873-27319023	ENSG00000205830,ENSG00000249699,ENSG00000222206,ENSG00000251325
chr4	27350252	27350402	4:27350252-27350402	-
chr4	27360793	27360943	4:27360793-27360943	-
chr4	27361053	27361267	4:27361053-27361267	-
chr4	27366541	27366783	4:27366541-27366783	-
chr4	27398053	27398203	4:27398053-27398203	ENSG00000250858
chr4	27429713	27429863	4:27429713-27429863	-
chr4	27442235	27442385	4:27442235-27442385	-
chr4	27459496	27459646	4:27459496-27459646	-
chr4	27528474	27528624	4:27528474-27528624	-
chr4	27684633	27684783	4:27684633-27684783	ENSG00000250858
chr4	27692233	27692383	4:27692233-27692383	ENSG00000250858
chr4	27736916	27737066	4:27736916-27737066	-
chr4	27764457	27764607	4:27764457-27764607	-
chr4	27791713	27791863	4:27791713-27791863	-
chr4	27809805	27809955	4:27809805-27809955	-
chr4	27861433	27861603	4:27861433-27861603	ENSG00000251410
chr4	27920891	27921041	4:27920891-27921041	ENSG00000287389,ENSG00000251410
chr4	27921353	27921503	4:27921353-27921503	ENSG00000287389,ENSG00000251410
chr4	28038393	28038543	4:28038393-28038543	ENSG00000251410
chr4	28061123	28061273	4:28061123-28061273	-
chr4	28162157	28162307	4:28162157-28162307	-
chr4	28170385	28170535	4:28170385-28170535	-
chr4	28175136	28175286	4:28175136-28175286	-
chr4	28209633	28209783	4:28209633-28209783	-
chr4	28225153	28225303	4:28225153-28225303	ENSG00000286321
chr4	28225813	28225963	4:28225813-28225963	ENSG00000286321
chr4	28229245	28229443	4:28229245-28229443	ENSG00000286321
chr4	28238919	28239069	4:28238919-28239069	-
chr4	28269453	28269603	4:28269453-28269603	-
chr4	28287993	28288163	4:28287993-28288163	ENSG00000251080,ENSG00000205830,ENSG00000249699,ENSG00000222206,ENSG00000251325,ENSG00000250858,ENSG00000251410,ENSG00000250038,ENSG00000250064,ENSG00000286141,ENSG00000250190,ENSG00000276507,ENSG00000248176,ENSG00000248338,ENSG00000283666,ENSG00000249564
chr4	28317988	28318138	4:28317988-28318138	-
chr4	28350613	28350763	4:28350613-28350763	ENSG00000250038
chr4	28358103	28358283	4:28358103-28358283	ENSG00000250038
chr4	28369613	28369763	4:28369613-28369763	ENSG00000250038
chr4	28373713	28373863	4:28373713-28373863	ENSG00000250038
chr4	28378553	28378703	4:28378553-28378703	ENSG00000250038
chr4	28378873	28379023	4:28378873-28379023	ENSG00000250038
chr4	28391994	28392144	4:28391994-28392144	ENSG00000250038
chr4	28435466	28435616	4:28435466-28435616	ENSG00000250064
chr4	28445242	28445392	4:28445242-28445392	ENSG00000250064
chr4	28462933	28463083	4:28462933-28463083	-
chr4	28463373	28463523	4:28463373-28463523	ENSG00000250064
chr4	28470013	28470163	4:28470013-28470163	-
chr4	28482713	28482863	4:28482713-28482863	-
chr4	28490833	28490983	4:28490833-28490983	-
chr4	28518433	28518583	4:28518433-28518583	-
chr4	28518893	28519043	4:28518893-28519043	ENSG00000286141
chr4	28548673	28548823	4:28548673-28548823	ENSG00000286141
chr4	28548850	28549000	4:28548850-28549000	ENSG00000286141
chr4	28555973	28556123	4:28555973-28556123	ENSG00000286141
chr4	28557853	28558003	4:28557853-28558003	ENSG00000286141
chr4	28675673	28675823	4:28675673-28675823	ENSG00000286141
chr4	28686753	28686946	4:28686753-28686946	ENSG00000286141
chr4	28709833	28709983	4:28709833-28709983	ENSG00000243548
chr4	28710093	28710243	4:28710093-28710243	ENSG00000243548
chr4	28737893	28738043	4:28737893-28738043	-
chr4	28772173	28772343	4:28772173-28772343	-
chr4	28774453	28774603	4:28774453-28774603	-
chr4	28776113	28776263	4:28776113-28776263	-
chr4	28799813	28800043	4:28799813-28800043	ENSG00000283275,ENSG00000250927
chr4	28822792	28822942	4:28822792-28822942	ENSG00000283275,ENSG00000250927
chr4	28823976	28824126	4:28823976-28824126	ENSG00000283275,ENSG00000250927
chr4	28869007	28869157	4:28869007-28869157	-
chr4	28886933	28887083	4:28886933-28887083	-
chr4	28887173	28887323	4:28887173-28887323	ENSG00000250190
chr4	28909331	28909481	4:28909331-28909481	-
chr4	28948613	28948763	4:28948613-28948763	ENSG00000250190
chr4	28967120	28967270	4:28967120-28967270	ENSG00000250190,ENSG00000276507
chr4	28982184	28982334	4:28982184-28982334	ENSG00000250190,ENSG00000276507
chr4	29046273	29046423	4:29046273-29046423	ENSG00000250190,ENSG00000276507,ENSG00000249228,ENSG00000248176
chr4	29046833	29047023	4:29046833-29047023	ENSG00000250190,ENSG00000276507,ENSG00000249228
chr4	29051673	29051823	4:29051673-29051823	ENSG00000250190,ENSG00000276507,ENSG00000249228
chr4	29081373	29081523	4:29081373-29081523	ENSG00000250190,ENSG00000276507,ENSG00000248176
chr4	29106893	29107043	4:29106893-29107043	ENSG00000248176
chr4	29151693	29151843	4:29151693-29151843	ENSG00000248176,ENSG00000248338
chr4	29263208	29263358	4:29263208-29263358	ENSG00000248338
chr4	29277633	29277783	4:29277633-29277783	ENSG00000248338
chr4	29278693	29278863	4:29278693-29278863	ENSG00000248338
chr4	29295377	29295527	4:29295377-29295527	ENSG00000248338
chr4	29304756	29304906	4:29304756-29304906	ENSG00000248338
chr4	29309153	29309303	4:29309153-29309303	ENSG00000248176,ENSG00000248338,ENSG00000251373
chr4	29311310	29311503	4:29311310-29311503	ENSG00000248338
chr4	29424189	29424343	4:29424189-29424343	ENSG00000251373,ENSG00000283666
chr4	29467469	29467619	4:29467469-29467619	ENSG00000251113,ENSG00000283666
chr4	29553979	29554129	4:29553979-29554129	ENSG00000283666
chr4	29581613	29581763	4:29581613-29581763	ENSG00000283666
chr4	29595527	29595677	4:29595527-29595677	-
chr4	29636213	29636363	4:29636213-29636363	-
chr4	29681840	29681990	4:29681840-29681990	-
chr4	29745836	29745986	4:29745836-29745986	ENSG00000249542
chr4	29947012	29947162	4:29947012-29947162	ENSG00000249564,ENSG00000244031
chr4	29970753	29970903	4:29970753-29970903	ENSG00000249564,ENSG00000244031,ENSG00000248281
chr4	30007533	30007683	4:30007533-30007683	ENSG00000248281
chr4	30056006	30056156	4:30056006-30056156	-
chr4	30068353	30068503	4:30068353-30068503	-
chr4	30073173	30073323	4:30073173-30073323	-
chr4	30073433	30073583	4:30073433-30073583	-
chr4	30094953	30095153	4:30094953-30095153	-
chr4	30103599	30103763	4:30103599-30103763	-
chr4	30115036	30115186	4:30115036-30115186	-
chr4	30116505	30116655	4:30116505-30116655	-
chr4	30208806	30208956	4:30208806-30208956	-
chr4	30223906	30224056	4:30223906-30224056	-
chr4	30259113	30259263	4:30259113-30259263	-
chr4	30265833	30265983	4:30265833-30265983	-
chr4	30380533	30380683	4:30380533-30380683	ENSG00000250190,ENSG00000248338,ENSG00000283666,ENSG00000249564
chr4	30386353	30386503	4:30386353-30386503	-
chr4	30396893	30397043	4:30396893-30397043	ENSG00000249564
chr4	30397253	30397403	4:30397253-30397403	-
chr4	30402393	30402543	4:30402393-30402543	ENSG00000249564
chr4	30430193	30430343	4:30430193-30430343	ENSG00000283666,ENSG00000249564
chr4	30430699	30430849	4:30430699-30430849	-
chr4	30441128	30441278	4:30441128-30441278	-
chr4	30473613	30473789	4:30473613-30473789	-
chr4	30535353	30535503	4:30535353-30535503	-
chr4	30536373	30536523	4:30536373-30536523	-
chr4	30537553	30537723	4:30537553-30537723	ENSG00000276507,ENSG00000248338,ENSG00000251373,ENSG00000283666,ENSG00000249564,ENSG00000244031
chr4	30553833	30553983	4:30553833-30553983	-
chr4	30600373	30600543	4:30600373-30600543	-
chr4	30601248	30601398	4:30601248-30601398	-
chr4	30605693	30605843	4:30605693-30605843	-
chr4	30610473	30610623	4:30610473-30610623	-
chr4	30614873	30615043	4:30614873-30615043	-
chr4	30617033	30617203	4:30617033-30617203	-
chr4	30619753	30619923	4:30619753-30619923	-
chr4	30696353	30696503	4:30696353-30696503	-
chr4	30714533	30714683	4:30714533-30714683	ENSG00000286596,ENSG00000169851
chr4	30716193	30716343	4:30716193-30716343	ENSG00000286596,ENSG00000169851
chr4	30716853	30717003	4:30716853-30717003	ENSG00000286596,ENSG00000169851
chr4	30717573	30717723	4:30717573-30717723	ENSG00000286596,ENSG00000169851
chr4	30718113	30718263	4:30718113-30718263	ENSG00000286596,ENSG00000169851
chr4	30718913	30719063	4:30718913-30719063	ENSG00000286596,ENSG00000169851
chr4	30719553	30719723	4:30719553-30719723	ENSG00000286596,ENSG00000169851
chr4	30720213	30720363	4:30720213-30720363	ENSG00000286596,ENSG00000169851
chr4	30720753	30720903	4:30720753-30720903	ENSG00000286596,ENSG00000169851
chr4	30721393	30721543	4:30721393-30721543	ENSG00000286596,ENSG00000169851
chr4	30721973	30722123	4:30721973-30722123	ENSG00000286596,ENSG00000169851
chr4	30728413	30728563	4:30728413-30728563	ENSG00000286596,ENSG00000169851
chr4	30745093	30745243	4:30745093-30745243	-
chr4	30745413	30745563	4:30745413-30745563	-
chr4	30754133	30754283	4:30754133-30754283	-
chr4	30757553	30757703	4:30757553-30757703	ENSG00000249678
chr4	30770353	30770523	4:30770353-30770523	ENSG00000249678
chr4	30776599	30776763	4:30776599-30776763	ENSG00000249678
chr4	30792733	30792883	4:30792733-30792883	ENSG00000249678
chr4	30802013	30802163	4:30802013-30802163	ENSG00000249678
chr4	30802333	30802483	4:30802333-30802483	ENSG00000249678
chr4	30802713	30802883	4:30802713-30802883	ENSG00000249678
chr4	30808393	30808555	4:30808393-30808555	ENSG00000249678
chr4	30813273	30813423	4:30813273-30813423	-
chr4	30822033	30822183	4:30822033-30822183	-
chr4	30828353	30828503	4:30828353-30828503	-
chr4	30836340	30836490	4:30836340-30836490	-
chr4	30837293	30837443	4:30837293-30837443	-
chr4	30840293	30840443	4:30840293-30840443	ENSG00000250624
chr4	30854673	30854850	4:30854673-30854850	-
chr4	30862253	30862403	4:30862253-30862403	ENSG00000250624
chr4	30863113	30863263	4:30863113-30863263	ENSG00000249564,ENSG00000250624
chr4	30863813	30863963	4:30863813-30863963	-
chr4	30865793	30865943	4:30865793-30865943	ENSG00000250624
chr4	30866573	30866723	4:30866573-30866723	ENSG00000250624
chr4	30870673	30870823	4:30870673-30870823	ENSG00000250624
chr4	30875953	30876103	4:30875953-30876103	ENSG00000250624
chr4	30903598	30903763	4:30903598-30903763	ENSG00000250624
chr4	30912233	30912383	4:30912233-30912383	-
chr4	30924633	30924783	4:30924633-30924783	-
chr4	30939253	30939403	4:30939253-30939403	-
chr4	30943473	30943623	4:30943473-30943623	-
chr4	30945673	30945823	4:30945673-30945823	-
chr4	30948713	30948863	4:30948713-30948863	-
chr4	30963053	30963203	4:30963053-30963203	-
chr4	30975290	30975440	4:30975290-30975440	-
chr4	31007913	31008063	4:31007913-31008063	-
chr4	31010053	31010203	4:31010053-31010203	-
chr4	31043464	31043614	4:31043464-31043614	-
chr4	31045853	31046003	4:31045853-31046003	-
chr4	31060013	31060163	4:31060013-31060163	-
chr4	31081497	31081663	4:31081497-31081663	ENSG00000251182
chr4	31083633	31083783	4:31083633-31083783	-
chr4	31086891	31087041	4:31086891-31087041	-
chr4	31089033	31089183	4:31089033-31089183	ENSG00000251182
chr4	31089973	31090123	4:31089973-31090123	ENSG00000251182
chr4	31100673	31100823	4:31100673-31100823	-
chr4	31108275	31108425	4:31108275-31108425	-
chr4	31141723	31141873	4:31141723-31141873	-
chr4	31160288	31160438	4:31160288-31160438	ENSG00000251182
chr4	31162113	31162263	4:31162113-31162263	ENSG00000251182
chr4	31188093	31188243	4:31188093-31188243	ENSG00000251182
chr4	31192493	31192643	4:31192493-31192643	ENSG00000251182
chr4	31195013	31195163	4:31195013-31195163	ENSG00000251182
chr4	31246953	31247103	4:31246953-31247103	-
chr4	31295236	31295386	4:31295236-31295386	-
chr4	31323569	31323719	4:31323569-31323719	-
chr4	31329073	31329232	4:31329073-31329232	-
chr4	31331873	31332023	4:31331873-31332023	-
chr4	31360913	31361063	4:31360913-31361063	ENSG00000250190,ENSG00000248338,ENSG00000251373,ENSG00000283666,ENSG00000249564,ENSG00000251182,ENSG00000251434,ENSG00000249882,ENSG00000251129
chr4	31362873	31363023	4:31362873-31363023	ENSG00000251434
chr4	31366153	31366306	4:31366153-31366306	-
chr4	31370973	31371163	4:31370973-31371163	-
chr4	31376073	31376243	4:31376073-31376243	-
chr4	31376773	31376923	4:31376773-31376923	-
chr4	31392128	31392278	4:31392128-31392278	-
chr4	31408108	31408258	4:31408108-31408258	-
chr4	31447273	31447423	4:31447273-31447423	-
chr4	31458973	31459123	4:31458973-31459123	ENSG00000249882
chr4	31467913	31468083	4:31467913-31468083	ENSG00000249882
chr4	31518833	31518983	4:31518833-31518983	ENSG00000249882
chr4	31557516	31557666	4:31557516-31557666	-
chr4	31618313	31618463	4:31618313-31618463	-
chr4	31620593	31620743	4:31620593-31620743	ENSG00000249882
chr4	31621553	31621703	4:31621553-31621703	-
chr4	31639812	31639962	4:31639812-31639962	-
chr4	31644573	31644723	4:31644573-31644723	-
chr4	31655493	31655643	4:31655493-31655643	-
chr4	31657973	31658123	4:31657973-31658123	-
chr4	31667833	31667983	4:31667833-31667983	-
chr4	31674433	31674583	4:31674433-31674583	-
chr4	31682913	31683063	4:31682913-31683063	-
chr4	31692633	31692783	4:31692633-31692783	-
chr4	31702456	31702606	4:31702456-31702606	-
chr4	31724757	31724907	4:31724757-31724907	-
chr4	31729680	31729830	4:31729680-31729830	-
chr4	31786748	31786898	4:31786748-31786898	-
chr4	31793447	31793597	4:31793447-31793597	-
chr4	31794013	31794163	4:31794013-31794163	-
chr4	31803673	31803823	4:31803673-31803823	-
chr4	31807153	31807303	4:31807153-31807303	-
chr4	31842254	31842404	4:31842254-31842404	-
chr4	31919073	31919263	4:31919073-31919263	ENSG00000251129
chr4	31929773	31929923	4:31929773-31929923	-
chr4	31931507	31931657	4:31931507-31931657	-
chr4	31984993	31985163	4:31984993-31985163	ENSG00000251129
chr4	31985373	31985523	4:31985373-31985523	ENSG00000251129
chr4	31987893	31988043	4:31987893-31988043	ENSG00000251129
chr4	31988105	31988255	4:31988105-31988255	ENSG00000251129
chr4	32022173	32022323	4:32022173-32022323	ENSG00000251129,ENSG00000286212
chr4	32026013	32026163	4:32026013-32026163	ENSG00000286212
chr4	32026193	32026343	4:32026193-32026343	ENSG00000251129,ENSG00000286212
chr4	32093287	32093437	4:32093287-32093437	-
chr4	32111233	32111423	4:32111233-32111423	-
chr4	32111553	32111703	4:32111553-32111703	-
chr4	32133273	32133423	4:32133273-32133423	-
chr4	32135673	32135823	4:32135673-32135823	-
chr4	32140733	32140903	4:32140733-32140903	ENSG00000251129
chr4	32141633	32141783	4:32141633-32141783	-
chr4	32142213	32142363	4:32142213-32142363	-
chr4	32147886	32148036	4:32147886-32148036	-
chr4	32148233	32148403	4:32148233-32148403	ENSG00000251129,ENSG00000251329
chr4	32161513	32161663	4:32161513-32161663	ENSG00000251129
chr4	32172893	32173043	4:32172893-32173043	-
chr4	32176443	32176593	4:32176443-32176593	-
chr4	32185907	32186057	4:32185907-32186057	-
chr4	32192153	32192303	4:32192153-32192303	-
chr4	32192498	32192648	4:32192498-32192648	-
chr4	32218593	32218743	4:32218593-32218743	-
chr4	32218973	32219123	4:32218973-32219123	-
chr4	32219433	32219603	4:32219433-32219603	ENSG00000251129,ENSG00000251329
chr4	32226323	32226483	4:32226323-32226483	-
chr4	32262513	32262663	4:32262513-32262663	-
chr4	32269033	32269203	4:32269033-32269203	-
chr4	32319553	32319703	4:32319553-32319703	ENSG00000251329
chr4	32375533	32375683	4:32375533-32375683	ENSG00000251329
chr4	32417233	32417383	4:32417233-32417383	-
chr4	32429240	32429423	4:32429240-32429423	ENSG00000251329
chr4	32455353	32455503	4:32455353-32455503	-
chr4	32463073	32463223	4:32463073-32463223	ENSG00000251329
chr4	32486073	32486223	4:32486073-32486223	-
chr4	32488853	32489003	4:32488853-32489003	ENSG00000251329
chr4	32489133	32489283	4:32489133-32489283	-
chr4	32499293	32499443	4:32499293-32499443	ENSG00000251129,ENSG00000251329,ENSG00000286784,ENSG00000249452,ENSG00000248417,ENSG00000288321
chr4	32500273	32500443	4:32500273-32500443	-
chr4	32519073	32519243	4:32519073-32519243	-
chr4	32527890	32528040	4:32527890-32528040	-
chr4	32560433	32560583	4:32560433-32560583	ENSG00000251329,ENSG00000286784
chr4	32569973	32570143	4:32569973-32570143	-
chr4	32601831	32601981	4:32601831-32601981	-
chr4	32625333	32625503	4:32625333-32625503	-
chr4	32688351	32688501	4:32688351-32688501	-
chr4	32689640	32689790	4:32689640-32689790	-
chr4	32702113	32702263	4:32702113-32702263	-
chr4	32721627	32721777	4:32721627-32721777	-
chr4	32736090	32736240	4:32736090-32736240	ENSG00000286784
chr4	32744353	32744503	4:32744353-32744503	ENSG00000286784
chr4	32775153	32775323	4:32775153-32775323	ENSG00000286784
chr4	32789153	32789303	4:32789153-32789303	ENSG00000251329,ENSG00000286784
chr4	32790783	32790933	4:32790783-32790933	-
chr4	32821805	32822105	4:32821805-32822105	-
chr4	32824433	32824603	4:32824433-32824603	ENSG00000286784
chr4	32847573	32847723	4:32847573-32847723	-
chr4	32858343	32858493	4:32858343-32858493	-
chr4	32859113	32859283	4:32859113-32859283	-
chr4	32884313	32884463	4:32884313-32884463	-
chr4	32929881	32930031	4:32929881-32930031	-
chr4	32985353	32985543	4:32985353-32985543	ENSG00000250076
chr4	32991855	32992005	4:32991855-32992005	-
chr4	33015793	33015943	4:33015793-33015943	ENSG00000250076
chr4	33054873	33055023	4:33054873-33055023	-
chr4	33061053	33061203	4:33061053-33061203	ENSG00000250076,ENSG00000249452
chr4	33062273	33062423	4:33062273-33062423	ENSG00000250076
chr4	33063353	33063503	4:33063353-33063503	ENSG00000250076,ENSG00000249452
chr4	33064313	33064463	4:33064313-33064463	-
chr4	33067273	33067423	4:33067273-33067423	-
chr4	33071652	33071803	4:33071652-33071803	ENSG00000250076
chr4	33072393	33072543	4:33072393-33072543	-
chr4	33072793	33072943	4:33072793-33072943	-
chr4	33073953	33074103	4:33073953-33074103	ENSG00000250076,ENSG00000249452,ENSG00000248417
chr4	33080393	33080543	4:33080393-33080543	ENSG00000250076,ENSG00000249452
chr4	33086593	33086743	4:33086593-33086743	-
chr4	33086913	33087063	4:33086913-33087063	-
chr4	33088813	33088983	4:33088813-33088983	ENSG00000250076,ENSG00000249452
chr4	33089936	33090086	4:33089936-33090086	-
chr4	33090480	33090643	4:33090480-33090643	-
chr4	33092093	33092243	4:33092093-33092243	-
chr4	33101333	33101483	4:33101333-33101483	-
chr4	33107977	33108127	4:33107977-33108127	-
chr4	33111253	33111403	4:33111253-33111403	-
chr4	33135539	33135689	4:33135539-33135689	-
chr4	33149717	33149867	4:33149717-33149867	ENSG00000287968
chr4	33160233	33160383	4:33160233-33160383	ENSG00000287968,ENSG00000249452
chr4	33162253	33162403	4:33162253-33162403	ENSG00000287968
chr4	33189078	33189228	4:33189078-33189228	-
chr4	33200653	33200803	4:33200653-33200803	ENSG00000249452
chr4	33262893	33263063	4:33262893-33263063	ENSG00000249452
chr4	33284713	33284863	4:33284713-33284863	ENSG00000249452
chr4	33302413	33302583	4:33302413-33302583	-
chr4	33316153	33316325	4:33316153-33316325	-
chr4	33328698	33328848	4:33328698-33328848	-
chr4	33332424	33332574	4:33332424-33332574	-
chr4	33332609	33332759	4:33332609-33332759	-
chr4	33355933	33356083	4:33355933-33356083	-
chr4	33357297	33357447	4:33357297-33357447	-
chr4	33369633	33369783	4:33369633-33369783	ENSG00000249452,ENSG00000249766,ENSG00000248417,ENSG00000288321
chr4	33386913	33387063	4:33386913-33387063	ENSG00000249766,ENSG00000248417
chr4	33389153	33389303	4:33389153-33389303	ENSG00000249766
chr4	33396818	33396968	4:33396818-33396968	ENSG00000249766
chr4	33411293	33411443	4:33411293-33411443	ENSG00000249766,ENSG00000248417
chr4	33451473	33451625	4:33451473-33451625	ENSG00000248417,ENSG00000288321
chr4	33485193	33485343	4:33485193-33485343	ENSG00000288321
chr4	33493373	33493523	4:33493373-33493523	ENSG00000288321
chr4	33494293	33494443	4:33494293-33494443	ENSG00000248417,ENSG00000288321
chr4	33537594	33537744	4:33537594-33537744	-
chr4	33592810	33592960	4:33592810-33592960	-
chr4	33625853	33626003	4:33625853-33626003	-
chr4	33628393	33628543	4:33628393-33628543	-
chr4	33649153	33649303	4:33649153-33649303	-
chr4	33650173	33650323	4:33650173-33650323	-
chr4	33658593	33658743	4:33658593-33658743	-
chr4	33659113	33659263	4:33659113-33659263	-
chr4	33696193	33696343	4:33696193-33696343	-
chr4	33696713	33696883	4:33696713-33696883	ENSG00000288321
chr4	33709353	33709503	4:33709353-33709503	ENSG00000288321,ENSG00000250416
chr4	33712013	33712163	4:33712013-33712163	-
chr4	33716133	33716283	4:33716133-33716283	ENSG00000248417,ENSG00000288321,ENSG00000250416
chr4	33722393	33722543	4:33722393-33722543	ENSG00000288321
chr4	33722953	33723103	4:33722953-33723103	ENSG00000288321
chr4	33723233	33723383	4:33723233-33723383	-
chr4	33724773	33724923	4:33724773-33724923	-
chr4	33747107	33747257	4:33747107-33747257	-
chr4	33781373	33781563	4:33781373-33781563	-
chr4	33786439	33786589	4:33786439-33786589	-
chr4	33831793	33831963	4:33831793-33831963	-
chr4	33835913	33836063	4:33835913-33836063	-
chr4	33837133	33837283	4:33837133-33837283	ENSG00000250723
chr4	33882373	33882523	4:33882373-33882523	ENSG00000250723
chr4	33882753	33882903	4:33882753-33882903	ENSG00000250723
chr4	33883233	33883383	4:33883233-33883383	ENSG00000250723
chr4	33890953	33891123	4:33890953-33891123	ENSG00000250723
chr4	33912073	33912223	4:33912073-33912223	-
chr4	33924233	33924383	4:33924233-33924383	-
chr4	33924873	33925023	4:33924873-33925023	-
chr4	33930673	33930823	4:33930673-33930823	-
chr4	33931213	33931363	4:33931213-33931363	-
chr4	33932131	33932281	4:33932131-33932281	-
chr4	33936473	33936623	4:33936473-33936623	-
chr4	33936653	33936803	4:33936653-33936803	-
chr4	33940393	33940543	4:33940393-33940543	ENSG00000239983
chr4	33959673	33959823	4:33959673-33959823	ENSG00000239983
chr4	33971953	33972103	4:33971953-33972103	ENSG00000239983
chr4	33974333	33974483	4:33974333-33974483	ENSG00000239983
chr4	33976130	33976289	4:33976130-33976289	ENSG00000239983
chr4	33996493	33996643	4:33996493-33996643	-
chr4	33998355	33998505	4:33998355-33998505	-
chr4	34037283	34037433	4:34037283-34037433	ENSG00000250954
chr4	34043253	34043403	4:34043253-34043403	ENSG00000250954
chr4	34046713	34046863	4:34046713-34046863	ENSG00000250954
chr4	34063473	34063623	4:34063473-34063623	-
chr4	34091213	34091363	4:34091213-34091363	-
chr4	34091593	34091743	4:34091593-34091743	-
chr4	34097665	34097815	4:34097665-34097815	-
chr4	34104553	34104703	4:34104553-34104703	-
chr4	34105433	34105603	4:34105433-34105603	-
chr4	34108533	34108723	4:34108533-34108723	-
chr4	34139473	34139623	4:34139473-34139623	-
chr4	34145053	34145203	4:34145053-34145203	-
chr4	34181333	34181483	4:34181333-34181483	ENSG00000248685,ENSG00000287320,ENSG00000206665
chr4	34181613	34181763	4:34181613-34181763	ENSG00000287320,ENSG00000206665
chr4	34182053	34182203	4:34182053-34182203	ENSG00000287320
chr4	34182453	34182623	4:34182453-34182623	ENSG00000287320,ENSG00000206665
chr4	34187213	34187363	4:34187213-34187363	-
chr4	34193549	34193699	4:34193549-34193699	-
chr4	34193893	34194043	4:34193893-34194043	-
chr4	34196473	34196623	4:34196473-34196623	-
chr4	34200762	34200912	4:34200762-34200912	-
chr4	34220713	34220903	4:34220713-34220903	ENSG00000248685
chr4	34250673	34250823	4:34250673-34250823	ENSG00000248685
chr4	34258253	34258403	4:34258253-34258403	ENSG00000248685
chr4	34261487	34261637	4:34261487-34261637	ENSG00000248685
chr4	34280268	34280418	4:34280268-34280418	ENSG00000248685
chr4	34289659	34289809	4:34289659-34289809	-
chr4	34322684	34322834	4:34322684-34322834	-
chr4	34323953	34324103	4:34323953-34324103	ENSG00000248685
chr4	34357293	34357443	4:34357293-34357443	-
chr4	34371813	34372031	4:34371813-34372031	-
chr4	34412813	34412963	4:34412813-34412963	-
chr4	34413053	34413203	4:34413053-34413203	-
chr4	34417339	34417489	4:34417339-34417489	-
chr4	34422593	34422743	4:34422593-34422743	-
chr4	34432179	34432329	4:34432179-34432329	-
chr4	34535093	34535243	4:34535093-34535243	-
chr4	34619673	34619823	4:34619673-34619823	-
chr4	34630279	34630429	4:34630279-34630429	-
chr4	34630533	34630683	4:34630533-34630683	-
chr4	34633313	34633483	4:34633313-34633483	ENSG00000250597,ENSG00000250416,ENSG00000206665
chr4	34643573	34643723	4:34643573-34643723	ENSG00000250597
chr4	34649833	34650003	4:34649833-34650003	ENSG00000250597
chr4	34650963	34651263	4:34650963-34651263	ENSG00000250597
chr4	34672633	34672783	4:34672633-34672783	ENSG00000250597
chr4	34676593	34676743	4:34676593-34676743	ENSG00000250597
chr4	34720693	34720843	4:34720693-34720843	ENSG00000275250,ENSG00000238694
chr4	34731173	34731343	4:34731173-34731343	ENSG00000275250
chr4	34732273	34732423	4:34732273-34732423	ENSG00000275250
chr4	34790278	34790428	4:34790278-34790428	-
chr4	34806293	34806443	4:34806293-34806443	-
chr4	34855793	34855943	4:34855793-34855943	-
chr4	34888216	34888366	4:34888216-34888366	ENSG00000238694
chr4	34953576	34953726	4:34953576-34953726	ENSG00000238694
chr4	35015730	35015880	4:35015730-35015880	ENSG00000238694
chr4	35021333	35021483	4:35021333-35021483	ENSG00000238694
chr4	35078544	35078694	4:35078544-35078694	-
chr4	35126068	35126218	4:35126068-35126218	-
chr4	35181948	35182098	4:35181948-35182098	-
chr4	35250898	35251048	4:35250898-35251048	-
chr4	35350001	35350151	4:35350001-35350151	-
chr4	35376861	35377011	4:35376861-35377011	-
chr4	35427739	35427889	4:35427739-35427889	ENSG00000250416,ENSG00000206665
chr4	35538893	35539043	4:35538893-35539043	ENSG00000250416,ENSG00000206665
chr4	35559760	35559910	4:35559760-35559910	ENSG00000250416,ENSG00000206665
chr4	35600711	35600861	4:35600711-35600861	-
chr4	35690191	35690341	4:35690191-35690341	-
chr4	35709200	35709350	4:35709200-35709350	-
chr4	35758461	35758611	4:35758461-35758611	-
chr4	35793456	35793606	4:35793456-35793606	-
chr4	35855033	35855183	4:35855033-35855183	-
chr4	35864571	35864721	4:35864571-35864721	-
chr4	35934493	35934643	4:35934493-35934643	-
chr4	35963452	35963602	4:35963452-35963602	-
chr4	36006373	36006523	4:36006373-36006523	ENSG00000248466
chr4	36054053	36054203	4:36054053-36054203	ENSG00000047365,ENSG00000248466
chr4	36055253	36055403	4:36055253-36055403	ENSG00000248466
chr4	36088753	36088903	4:36088753-36088903	ENSG00000248466
chr4	36099653	36099803	4:36099653-36099803	ENSG00000248466
chr4	36128499	36128649	4:36128499-36128649	-
chr4	36128813	36128963	4:36128813-36128963	ENSG00000248466
chr4	36138273	36138463	4:36138273-36138463	ENSG00000248466
chr4	36147533	36147683	4:36147533-36147683	-
chr4	36165393	36165543	4:36165393-36165543	ENSG00000047365
chr4	36181119	36181269	4:36181119-36181269	-
chr4	36187853	36188003	4:36187853-36188003	ENSG00000047365,ENSG00000248466,ENSG00000247193
chr4	36241861	36242011	4:36241861-36242011	ENSG00000047365,ENSG00000247193
chr4	36243953	36244103	4:36243953-36244103	ENSG00000047365,ENSG00000247193
chr4	36244213	36244363	4:36244213-36244363	ENSG00000047365,ENSG00000247193
chr4	36244493	36244643	4:36244493-36244643	ENSG00000047365,ENSG00000247193
chr4	36244793	36244943	4:36244793-36244943	ENSG00000047365,ENSG00000247193
chr4	36286133	36286283	4:36286133-36286283	ENSG00000197057
chr4	36288685	36288835	4:36288685-36288835	ENSG00000197057
chr4	36351193	36351363	4:36351193-36351363	ENSG00000197057,ENSG00000251438,ENSG00000283207,ENSG00000248215
chr4	36363153	36363303	4:36363153-36363303	ENSG00000283207
chr4	36392148	36392298	4:36392148-36392298	ENSG00000251438,ENSG00000283207
chr4	36399873	36400023	4:36399873-36400023	ENSG00000251438,ENSG00000283207
chr4	36414419	36414569	4:36414419-36414569	ENSG00000283207
chr4	36461453	36461603	4:36461453-36461603	ENSG00000283207,ENSG00000251588
chr4	36495703	36495853	4:36495703-36495853	ENSG00000251588
chr4	36558280	36558430	4:36558280-36558430	-
chr4	36602073	36602223	4:36602073-36602223	ENSG00000248215
chr4	36676793	36676943	4:36676793-36676943	ENSG00000248215
chr4	36677273	36677423	4:36677273-36677423	ENSG00000248215
chr4	36702080	36702230	4:36702080-36702230	-
chr4	36712113	36712284	4:36712113-36712284	ENSG00000248215
chr4	36758381	36758531	4:36758381-36758531	-
chr4	36841993	36842143	4:36841993-36842143	-
chr4	36852200	36852350	4:36852200-36852350	-
chr4	36924727	36924877	4:36924727-36924877	ENSG00000287416
chr4	37006413	37006563	4:37006413-37006563	ENSG00000261761
chr4	37008273	37008443	4:37008273-37008443	ENSG00000261761,ENSG00000247810
chr4	37019908	37020058	4:37019908-37020058	ENSG00000261761
chr4	37227637	37227787	4:37227637-37227787	-
chr4	37244427	37244727	4:37244427-37244727	ENSG00000264319,ENSG00000174145
chr4	37244873	37245023	4:37244873-37245023	ENSG00000264319,ENSG00000174145
chr4	37383721	37383883	4:37383721-37383883	ENSG00000247810
chr4	37388799	37388949	4:37388799-37388949	-
chr4	37390093	37390243	4:37390093-37390243	ENSG00000247810
chr4	37392993	37393143	4:37392993-37393143	-
chr4	37434633	37434783	4:37434633-37434783	ENSG00000288073
chr4	37446153	37446303	4:37446153-37446303	ENSG00000154274
chr4	37453033	37453183	4:37453033-37453183	ENSG00000154274,ENSG00000288073
chr4	37453453	37453603	4:37453453-37453603	ENSG00000154274,ENSG00000288073
chr4	37453833	37453983	4:37453833-37453983	ENSG00000154274,ENSG00000288073
chr4	37499234	37499384	4:37499234-37499384	ENSG00000288073
chr4	37540613	37540763	4:37540613-37540763	-
chr4	37549173	37549323	4:37549173-37549323	ENSG00000288073,ENSG00000247810
chr4	37561913	37562083	4:37561913-37562083	-
chr4	37566873	37567043	4:37566873-37567043	ENSG00000154274,ENSG00000288073,ENSG00000248936
chr4	37567373	37567523	4:37567373-37567523	ENSG00000288073
chr4	37567913	37568063	4:37567913-37568063	-
chr4	37596533	37596683	4:37596533-37596683	ENSG00000248936
chr4	37597273	37597423	4:37597273-37597423	ENSG00000248936
chr4	37598093	37598263	4:37598093-37598263	ENSG00000248936
chr4	37598433	37598583	4:37598433-37598583	ENSG00000248936
chr4	37599333	37599483	4:37599333-37599483	ENSG00000248936
chr4	37601613	37601763	4:37601613-37601763	ENSG00000154274,ENSG00000288073,ENSG00000248936,ENSG00000207075,ENSG00000239532,ENSG00000169299,ENSG00000250254,ENSG00000247810
chr4	37603113	37603263	4:37603113-37603263	ENSG00000248936
chr4	37604613	37604763	4:37604613-37604763	-
chr4	37605053	37605203	4:37605053-37605203	-
chr4	37615545	37615695	4:37615545-37615695	-
chr4	37623293	37623443	4:37623293-37623443	-
chr4	37629113	37629283	4:37629113-37629283	-
chr4	37631613	37631783	4:37631613-37631783	-
chr4	37632493	37632643	4:37632493-37632643	-
chr4	37633513	37633703	4:37633513-37633703	-
chr4	37639833	37639983	4:37639833-37639983	-
chr4	37645093	37645243	4:37645093-37645243	-
chr4	37648233	37648383	4:37648233-37648383	ENSG00000288073,ENSG00000248215,ENSG00000247810
chr4	37653713	37653863	4:37653713-37653863	-
chr4	37661997	37662147	4:37661997-37662147	-
chr4	37665613	37665763	4:37665613-37665763	-
chr4	37666793	37666963	4:37666793-37666963	ENSG00000181826
chr4	37667830	37667980	4:37667830-37667980	-
chr4	37678653	37678803	4:37678653-37678803	-
chr4	37682933	37683083	4:37682933-37683083	-
chr4	37683133	37683283	4:37683133-37683283	-
chr4	37685191	37685363	4:37685191-37685363	ENSG00000181826
chr4	37685553	37685703	4:37685553-37685703	-
chr4	37685953	37686103	4:37685953-37686103	ENSG00000181826
chr4	37686533	37686683	4:37686533-37686683	ENSG00000288073,ENSG00000248936,ENSG00000181826,ENSG00000207075,ENSG00000239532,ENSG00000169299,ENSG00000248215,ENSG00000287416,ENSG00000247810
chr4	37689513	37689663	4:37689513-37689663	ENSG00000181826
chr4	37693553	37693703	4:37693553-37693703	ENSG00000181826,ENSG00000207075
chr4	37715886	37716186	4:37715886-37716186	ENSG00000207075
chr4	37717673	37717823	4:37717673-37717823	ENSG00000207075
chr4	37726753	37726903	4:37726753-37726903	ENSG00000207075
chr4	37727413	37727563	4:37727413-37727563	-
chr4	37729373	37729523	4:37729373-37729523	-
chr4	37737633	37737783	4:37737633-37737783	-
chr4	37746113	37746263	4:37746113-37746263	-
chr4	37754493	37754643	4:37754493-37754643	-
chr4	37757273	37757423	4:37757273-37757423	-
chr4	37757833	37757983	4:37757833-37757983	-
chr4	37758313	37758463	4:37758313-37758463	ENSG00000288073,ENSG00000248936,ENSG00000207075,ENSG00000248215,ENSG00000287416,ENSG00000247810
chr4	37760953	37761103	4:37760953-37761103	-
chr4	37762722	37762883	4:37762722-37762883	-
chr4	37767673	37767823	4:37767673-37767823	-
chr4	37770153	37770303	4:37770153-37770303	-
chr4	37780913	37781077	4:37780913-37781077	-
chr4	37786253	37786403	4:37786253-37786403	-
chr4	37793673	37793823	4:37793673-37793823	-
chr4	37800153	37800303	4:37800153-37800303	-
chr4	37802173	37802323	4:37802173-37802323	-
chr4	37803493	37803643	4:37803493-37803643	ENSG00000239532
chr4	37812853	37813003	4:37812853-37813003	ENSG00000239532
chr4	37822253	37822403	4:37822253-37822403	ENSG00000239532,ENSG00000169299
chr4	37826559	37826743	4:37826559-37826743	ENSG00000239532,ENSG00000169299
chr4	37827453	37827603	4:37827453-37827603	ENSG00000239532,ENSG00000169299
chr4	37828056	37828206	4:37828056-37828206	ENSG00000239532,ENSG00000169299
chr4	37837113	37837263	4:37837113-37837263	-
chr4	37837593	37837743	4:37837593-37837743	ENSG00000239532,ENSG00000169299,ENSG00000279386,ENSG00000249863
chr4	37858994	37859144	4:37858994-37859144	-
chr4	37865554	37865704	4:37865554-37865704	ENSG00000279386,ENSG00000249863
chr4	37873514	37873684	4:37873514-37873684	ENSG00000279386,ENSG00000249863
chr4	37874874	37875024	4:37874874-37875024	ENSG00000279386,ENSG00000249863
chr4	37885614	37885785	4:37885614-37885785	-
chr4	37908914	37909064	4:37908914-37909064	-
chr4	37922454	37922604	4:37922454-37922604	-
chr4	37932054	37932204	4:37932054-37932204	-
chr4	37936954	37937104	4:37936954-37937104	-
chr4	37945554	37945704	4:37945554-37945704	ENSG00000250254
chr4	37945834	37945984	4:37945834-37945984	ENSG00000250254
chr4	37953714	37953864	4:37953714-37953864	ENSG00000250254
chr4	37967849	37967999	4:37967849-37967999	ENSG00000250254
chr4	37970794	37970944	4:37970794-37970944	ENSG00000250254
chr4	37973593	37973743	4:37973593-37973743	-
chr4	37976714	37976864	4:37976714-37976864	-
chr4	37977214	37977384	4:37977214-37977384	ENSG00000065882,ENSG00000250254,ENSG00000251332
chr4	37977854	37978024	4:37977854-37978024	ENSG00000065882,ENSG00000250254,ENSG00000251332
chr4	37982434	37982584	4:37982434-37982584	-
chr4	37993934	37994084	4:37993934-37994084	ENSG00000251332
chr4	38004214	38004364	4:38004214-38004364	ENSG00000251332,ENSG00000249649
chr4	38014074	38014244	4:38014074-38014244	ENSG00000249649
chr4	38016019	38016169	4:38016019-38016169	-
chr4	38024305	38024455	4:38024305-38024455	-
chr4	38035374	38035544	4:38035374-38035544	ENSG00000065882
chr4	38047174	38047324	4:38047174-38047324	ENSG00000065882
chr4	38051134	38051284	4:38051134-38051284	ENSG00000065882
chr4	38055679	38055829	4:38055679-38055829	-
chr4	38056394	38056544	4:38056394-38056544	-
chr4	38060914	38061084	4:38060914-38061084	-
chr4	38061134	38061284	4:38061134-38061284	-
chr4	38062134	38062284	4:38062134-38062284	-
chr4	38069334	38069504	4:38069334-38069504	-
chr4	38072074	38072241	4:38072074-38072241	-
chr4	38072694	38072844	4:38072694-38072844	-
chr4	38073954	38074104	4:38073954-38074104	-
chr4	38075554	38075704	4:38075554-38075704	-
chr4	38079174	38079324	4:38079174-38079324	-
chr4	38082774	38082924	4:38082774-38082924	-
chr4	38085065	38085215	4:38085065-38085215	-
chr4	38085619	38085769	4:38085619-38085769	-
chr4	38085894	38086044	4:38085894-38086044	-
chr4	38087954	38088104	4:38087954-38088104	-
chr4	38091794	38091944	4:38091794-38091944	-
chr4	38092814	38092964	4:38092814-38092964	-
chr4	38099134	38099284	4:38099134-38099284	-
chr4	38100034	38100204	4:38100034-38100204	ENSG00000065882
chr4	38101634	38101784	4:38101634-38101784	-
chr4	38106434	38106584	4:38106434-38106584	ENSG00000065882
chr4	38106974	38107124	4:38106974-38107124	-
chr4	38114534	38114684	4:38114534-38114684	ENSG00000065882
chr4	38119788	38119944	4:38119788-38119944	ENSG00000065882
chr4	38120174	38120364	4:38120174-38120364	ENSG00000065882
chr4	38128994	38129144	4:38128994-38129144	ENSG00000065882
chr4	38129574	38129724	4:38129574-38129724	-
chr4	38129954	38130104	4:38129954-38130104	-
chr4	38131634	38131784	4:38131634-38131784	-
chr4	38132354	38132504	4:38132354-38132504	ENSG00000065882
chr4	38134214	38134364	4:38134214-38134364	-
chr4	38141989	38142139	4:38141989-38142139	-
chr4	38142254	38142444	4:38142254-38142444	-
chr4	38144094	38144244	4:38144094-38144244	-
chr4	38145854	38146004	4:38145854-38146004	-
chr4	38150514	38150664	4:38150514-38150664	-
chr4	38150814	38150964	4:38150814-38150964	-
chr4	38160534	38160684	4:38160534-38160684	-
chr4	38161034	38161184	4:38161034-38161184	-
chr4	38162374	38162524	4:38162374-38162524	-
chr4	38174954	38175104	4:38174954-38175104	-
chr4	38177194	38177364	4:38177194-38177364	-
chr4	38177774	38177944	4:38177774-38177944	-
chr4	38178164	38178314	4:38178164-38178314	-
chr4	38178921	38179071	4:38178921-38179071	-
chr4	38179754	38179904	4:38179754-38179904	-
chr4	38180146	38180296	4:38180146-38180296	-
chr4	38189567	38189724	4:38189567-38189724	-
chr4	38190934	38191084	4:38190934-38191084	-
chr4	38193654	38193804	4:38193654-38193804	-
chr4	38210494	38210644	4:38210494-38210644	-
chr4	38211614	38211764	4:38211614-38211764	-
chr4	38213250	38213400	4:38213250-38213400	-
chr4	38223454	38223604	4:38223454-38223604	-
chr4	38224374	38224524	4:38224374-38224524	-
chr4	38237274	38237424	4:38237274-38237424	-
chr4	38243434	38243584	4:38243434-38243584	-
chr4	38259934	38260104	4:38259934-38260104	-
chr4	38281554	38281724	4:38281554-38281724	ENSG00000287659,ENSG00000251642
chr4	38283874	38284024	4:38283874-38284024	ENSG00000287659,ENSG00000251642
chr4	38284754	38284924	4:38284754-38284924	ENSG00000287659,ENSG00000251642
chr4	38290474	38290644	4:38290474-38290644	ENSG00000251642
chr4	38309034	38309184	4:38309034-38309184	-
chr4	38314394	38314544	4:38314394-38314544	-
chr4	38314767	38314917	4:38314767-38314917	-
chr4	38318914	38319064	4:38318914-38319064	ENSG00000249534,ENSG00000249667,ENSG00000231160,ENSG00000109787
chr4	38319894	38320064	4:38319894-38320064	ENSG00000249534,ENSG00000249667,ENSG00000231160,ENSG00000109787
chr4	38322874	38323024	4:38322874-38323024	-
chr4	38328341	38328491	4:38328341-38328491	-
chr4	38332894	38333044	4:38332894-38333044	-
chr4	38333314	38333464	4:38333314-38333464	-
chr4	38335337	38335524	4:38335337-38335524	-
chr4	38360267	38360464	4:38360267-38360464	ENSG00000248227
chr4	38366594	38366744	4:38366594-38366744	ENSG00000248227
chr4	38367874	38368024	4:38367874-38368024	ENSG00000248227
chr4	38368754	38368904	4:38368754-38368904	ENSG00000248227
chr4	38371574	38371724	4:38371574-38371724	ENSG00000248227
chr4	38373154	38373304	4:38373154-38373304	ENSG00000248227
chr4	38374034	38374184	4:38374034-38374184	ENSG00000248227
chr4	38374338	38374488	4:38374338-38374488	ENSG00000248227
chr4	38381874	38382024	4:38381874-38382024	-
chr4	38385934	38386084	4:38385934-38386084	ENSG00000280015
chr4	38387514	38387664	4:38387514-38387664	ENSG00000248227,ENSG00000280015,ENSG00000249534,ENSG00000249667
chr4	38387974	38388124	4:38387974-38388124	ENSG00000280015
chr4	38421763	38421913	4:38421763-38421913	-
chr4	38449646	38449796	4:38449646-38449796	-
chr4	38461474	38461624	4:38461474-38461624	-
chr4	38488994	38489161	4:38488994-38489161	ENSG00000249534,ENSG00000249667
chr4	38489614	38489764	4:38489614-38489764	ENSG00000249534
chr4	38490314	38490467	4:38490314-38490467	ENSG00000249534,ENSG00000249667
chr4	38490814	38490964	4:38490814-38490964	ENSG00000249534,ENSG00000249667
chr4	38499191	38499341	4:38499191-38499341	ENSG00000249534,ENSG00000249667
chr4	38529734	38529890	4:38529734-38529890	ENSG00000249534
chr4	38531254	38531404	4:38531254-38531404	ENSG00000249534,ENSG00000249667
chr4	38546115	38546265	4:38546115-38546265	-
chr4	38562794	38562964	4:38562794-38562964	ENSG00000251635
chr4	38564234	38564384	4:38564234-38564384	ENSG00000251635
chr4	38565534	38565704	4:38565534-38565704	ENSG00000251635
chr4	38566453	38566603	4:38566453-38566603	ENSG00000251635
chr4	38572914	38573064	4:38572914-38573064	ENSG00000251635
chr4	38592114	38592284	4:38592114-38592284	-
chr4	38601374	38601524	4:38601374-38601524	-
chr4	38605914	38606064	4:38605914-38606064	-
chr4	38613094	38613244	4:38613094-38613244	ENSG00000271958
chr4	38616014	38616164	4:38616014-38616164	ENSG00000271958
chr4	38621074	38621224	4:38621074-38621224	ENSG00000271958
chr4	38662626	38662776	4:38662626-38662776	-
chr4	38663094	38663244	4:38663094-38663244	ENSG00000231160,ENSG00000109787
chr4	38663994	38664144	4:38663994-38664144	ENSG00000249667,ENSG00000231160,ENSG00000109787
chr4	38664874	38665024	4:38664874-38665024	ENSG00000231160,ENSG00000109787
chr4	38665134	38665284	4:38665134-38665284	ENSG00000231160,ENSG00000109787
chr4	38667254	38667404	4:38667254-38667404	ENSG00000249534,ENSG00000249667,ENSG00000231160,ENSG00000109787
chr4	38669354	38669504	4:38669354-38669504	-
chr4	38671094	38671244	4:38671094-38671244	-
chr4	38673194	38673344	4:38673194-38673344	-
chr4	38673774	38673924	4:38673774-38673924	-
chr4	38674334	38674484	4:38674334-38674484	-
chr4	38674734	38674884	4:38674734-38674884	-
chr4	38675654	38675804	4:38675654-38675804	-
chr4	38678214	38678384	4:38678214-38678384	-
chr4	38681374	38681524	4:38681374-38681524	-
chr4	38681774	38681944	4:38681774-38681944	-
chr4	38689094	38689244	4:38689094-38689244	-
chr4	38691734	38691884	4:38691734-38691884	-
chr4	38696814	38696964	4:38696814-38696964	-
chr4	38717734	38717884	4:38717734-38717884	-
chr4	38724154	38724304	4:38724154-38724304	-
chr4	38731174	38731344	4:38731174-38731344	-
chr4	38744014	38744164	4:38744014-38744164	-
chr4	38752434	38752584	4:38752434-38752584	ENSG00000222230
chr4	38753134	38753284	4:38753134-38753284	ENSG00000249667,ENSG00000222230,ENSG00000174123,ENSG00000174125,ENSG00000174130
chr4	38759574	38759724	4:38759574-38759724	ENSG00000222230,ENSG00000174123,ENSG00000174130
chr4	38767412	38767562	4:38767412-38767562	-
chr4	38769214	38769364	4:38769214-38769364	ENSG00000174123
chr4	38774314	38774464	4:38774314-38774464	ENSG00000174123
chr4	38774675	38774825	4:38774675-38774825	ENSG00000174123
chr4	38782954	38783104	4:38782954-38783104	ENSG00000174123
chr4	38788414	38788564	4:38788414-38788564	ENSG00000174123
chr4	38801054	38801204	4:38801054-38801204	ENSG00000174125
chr4	38804374	38804524	4:38804374-38804524	ENSG00000174125
chr4	38804794	38804944	4:38804794-38804944	ENSG00000174125
chr4	38805594	38805744	4:38805594-38805744	ENSG00000174125
chr4	38805914	38806064	4:38805914-38806064	ENSG00000174125
chr4	38816581	38816731	4:38816581-38816731	-
chr4	38831862	38832012	4:38831862-38832012	ENSG00000174130
chr4	38837954	38838117	4:38837954-38838117	ENSG00000174130
chr4	38846134	38846284	4:38846134-38846284	-
chr4	38856794	38856944	4:38856794-38856944	ENSG00000174125,ENSG00000174130
chr4	38857714	38857864	4:38857714-38857864	ENSG00000174125,ENSG00000174130
chr4	38860954	38861104	4:38860954-38861104	ENSG00000174130,ENSG00000197712,ENSG00000207944
chr4	38867594	38867744	4:38867594-38867744	ENSG00000174130,ENSG00000197712,ENSG00000207944
chr4	38868034	38868184	4:38868034-38868184	ENSG00000197712,ENSG00000207944
chr4	38868394	38868544	4:38868394-38868544	ENSG00000197712,ENSG00000207944
chr4	38868694	38868844	4:38868694-38868844	ENSG00000197712,ENSG00000207944
chr4	38869654	38869804	4:38869654-38869804	ENSG00000197712,ENSG00000207944
chr4	38871706	38871856	4:38871706-38871856	ENSG00000197712,ENSG00000207944
chr4	38872754	38872904	4:38872754-38872904	ENSG00000197712,ENSG00000207944
chr4	38876766	38876916	4:38876766-38876916	-
chr4	38889274	38889424	4:38889274-38889424	-
chr4	38890394	38890544	4:38890394-38890544	-
chr4	38902780	38902964	4:38902780-38902964	-
chr4	38906094	38906244	4:38906094-38906244	-
chr4	38942014	38942164	4:38942014-38942164	ENSG00000197712
chr4	38943454	38943621	4:38943454-38943621	ENSG00000197712
chr4	38948694	38948844	4:38948694-38948844	ENSG00000197712
chr4	38949514	38949664	4:38949514-38949664	-
chr4	38950274	38950424	4:38950274-38950424	-
chr4	38950894	38951044	4:38950894-38951044	-
chr4	38957414	38957564	4:38957414-38957564	-
chr4	38958554	38958704	4:38958554-38958704	-
chr4	38967374	38967544	4:38967374-38967544	-
chr4	38976552	38976702	4:38976552-38976702	-
chr4	38981335	38981505	4:38981335-38981505	-
chr4	38982495	38982645	4:38982495-38982645	-
chr4	38982835	38982985	4:38982835-38982985	-
chr4	38983915	38984065	4:38983915-38984065	-
chr4	38984415	38984565	4:38984415-38984565	-
chr4	39021751	39021901	4:39021751-39021901	-
chr4	39025775	39025985	4:39025775-39025985	ENSG00000121895
chr4	39030835	39030985	4:39030835-39030985	ENSG00000121895
chr4	39032335	39032485	4:39032335-39032485	ENSG00000121895
chr4	39036235	39036385	4:39036235-39036385	ENSG00000121895
chr4	39037615	39037765	4:39037615-39037765	ENSG00000121895
chr4	39043435	39043585	4:39043435-39043585	ENSG00000109790
chr4	39043995	39044152	4:39043995-39044152	ENSG00000109790
chr4	39044495	39044645	4:39044495-39044645	ENSG00000121895,ENSG00000109790
chr4	39045315	39045465	4:39045315-39045465	ENSG00000109790
chr4	39045855	39046005	4:39045855-39046005	ENSG00000109790
chr4	39046055	39046205	4:39046055-39046205	ENSG00000109790
chr4	39046355	39046505	4:39046355-39046505	ENSG00000109790
chr4	39047815	39047965	4:39047815-39047965	ENSG00000109790
chr4	39048455	39048605	4:39048455-39048605	ENSG00000109790
chr4	39054702	39054852	4:39054702-39054852	-
chr4	39061618	39061768	4:39061618-39061768	ENSG00000109790
chr4	39062255	39062405	4:39062255-39062405	ENSG00000109790
chr4	39062555	39062705	4:39062555-39062705	ENSG00000109790
chr4	39067575	39067725	4:39067575-39067725	ENSG00000109790
chr4	39083335	39083485	4:39083335-39083485	-
chr4	39086026	39086185	4:39086026-39086185	-
chr4	39086524	39086674	4:39086524-39086674	-
chr4	39103395	39103545	4:39103395-39103545	ENSG00000109790
chr4	39132369	39132519	4:39132369-39132519	ENSG00000249685
chr4	39135395	39135545	4:39135395-39135545	ENSG00000249685
chr4	39151235	39151405	4:39151235-39151405	-
chr4	39169535	39169685	4:39169535-39169685	-
chr4	39178836	39178986	4:39178836-39178986	-
chr4	39182275	39182425	4:39182275-39182425	ENSG00000249207,ENSG00000157796,ENSG00000206675
chr4	39183119	39183269	4:39183119-39183269	-
chr4	39183587	39183887	4:39183587-39183887	-
chr4	39205095	39205245	4:39205095-39205245	-
chr4	39228035	39228185	4:39228035-39228185	-
chr4	39236635	39236785	4:39236635-39236785	-
chr4	39237315	39237465	4:39237315-39237465	-
chr4	39255495	39255645	4:39255495-39255645	-
chr4	39255975	39256125	4:39255975-39256125	-
chr4	39256615	39256765	4:39256615-39256765	-
chr4	39259705	39259885	4:39259705-39259885	-
chr4	39264067	39264217	4:39264067-39264217	-
chr4	39304775	39304925	4:39304775-39304925	ENSG00000206675
chr4	39306015	39306165	4:39306015-39306165	ENSG00000206675
chr4	39308755	39308905	4:39308755-39308905	ENSG00000206675
chr4	39312895	39313045	4:39312895-39313045	ENSG00000035928,ENSG00000206675
chr4	39313175	39313325	4:39313175-39313325	-
chr4	39313443	39313593	4:39313443-39313593	-
chr4	39319775	39319925	4:39319775-39319925	ENSG00000035928,ENSG00000206675
chr4	39320515	39320665	4:39320515-39320665	ENSG00000035928
chr4	39320815	39320965	4:39320815-39320965	-
chr4	39323975	39324125	4:39323975-39324125	ENSG00000035928
chr4	39326915	39327065	4:39326915-39327065	-
chr4	39353615	39353765	4:39353615-39353765	-
chr4	39353975	39354165	4:39353975-39354165	-
chr4	39365995	39366145	4:39365995-39366145	ENSG00000035928
chr4	39366295	39366445	4:39366295-39366445	ENSG00000035928,ENSG00000222592
chr4	39390795	39390945	4:39390795-39390945	ENSG00000222592
chr4	39397235	39397385	4:39397235-39397385	ENSG00000222592
chr4	39406935	39407085	4:39406935-39407085	ENSG00000222592,ENSG00000134962,ENSG00000264621
chr4	39410555	39410705	4:39410555-39410705	ENSG00000134962,ENSG00000264621
chr4	39415775	39415925	4:39415775-39415925	ENSG00000134962,ENSG00000264621
chr4	39416014	39416164	4:39416014-39416164	ENSG00000264621
chr4	39435975	39436125	4:39435975-39436125	ENSG00000238797
chr4	39447055	39447205	4:39447055-39447205	ENSG00000238797
chr4	39458495	39458685	4:39458495-39458685	ENSG00000163682,ENSG00000121897
chr4	39458895	39459065	4:39458895-39459065	ENSG00000238797,ENSG00000163682,ENSG00000121897,ENSG00000224097
chr4	39459395	39459545	4:39459395-39459545	-
chr4	39459715	39459865	4:39459715-39459865	-
chr4	39465155	39465305	4:39465155-39465305	ENSG00000121897,ENSG00000224097
chr4	39469475	39469625	4:39469475-39469625	ENSG00000163682,ENSG00000121897,ENSG00000224097
chr4	39472435	39472605	4:39472435-39472605	ENSG00000224097
chr4	39495475	39495637	4:39495475-39495637	ENSG00000224097
chr4	39502150	39502325	4:39502150-39502325	ENSG00000224097
chr4	39515035	39515185	4:39515035-39515185	-
chr4	39521635	39521785	4:39521635-39521785	ENSG00000109814,ENSG00000249348
chr4	39525953	39526103	4:39525953-39526103	-
chr4	39527495	39527645	4:39527495-39527645	ENSG00000224097,ENSG00000109814,ENSG00000249348,ENSG00000287262,ENSG00000163683,ENSG00000255458
chr4	39528035	39528205	4:39528035-39528205	ENSG00000109814,ENSG00000249348
chr4	39539115	39539265	4:39539115-39539265	-
chr4	39540295	39540445	4:39540295-39540445	ENSG00000224097,ENSG00000287262,ENSG00000163683
chr4	39542115	39542265	4:39542115-39542265	ENSG00000287262
chr4	39548415	39548605	4:39548415-39548605	ENSG00000287262
chr4	39558335	39558505	4:39558335-39558505	ENSG00000287262
chr4	39559733	39559885	4:39559733-39559885	-
chr4	39561995	39562145	4:39561995-39562145	-
chr4	39563475	39563625	4:39563475-39563625	-
chr4	39566315	39566485	4:39566315-39566485	-
chr4	39571211	39571361	4:39571211-39571361	-
chr4	39575076	39575226	4:39575076-39575226	-
chr4	39587995	39588185	4:39587995-39588185	-
chr4	39591415	39591565	4:39591415-39591565	-
chr4	39613080	39613230	4:39613080-39613230	ENSG00000286349
chr4	39614884	39615045	4:39614884-39615045	ENSG00000286349
chr4	39616755	39616909	4:39616755-39616909	ENSG00000286349,ENSG00000252796
chr4	39620675	39620825	4:39620675-39620825	ENSG00000252796
chr4	39620995	39621145	4:39620995-39621145	ENSG00000252796
chr4	39621255	39621405	4:39621255-39621405	ENSG00000252796
chr4	39621695	39621845	4:39621695-39621845	ENSG00000286349,ENSG00000252796
chr4	39622595	39622748	4:39622595-39622748	ENSG00000286349,ENSG00000252796
chr4	39635155	39635305	4:39635155-39635305	-
chr4	39636895	39637045	4:39636895-39637045	-
chr4	39637635	39637785	4:39637635-39637785	ENSG00000163683,ENSG00000255458
chr4	39638955	39639125	4:39638955-39639125	ENSG00000224097,ENSG00000109814,ENSG00000249348,ENSG00000163683,ENSG00000286349,ENSG00000252796,ENSG00000255458,ENSG00000078140
chr4	39639435	39639585	4:39639435-39639585	ENSG00000163683,ENSG00000255458
chr4	39639795	39639945	4:39639795-39639945	ENSG00000163683,ENSG00000255458
chr4	39643275	39643425	4:39643275-39643425	-
chr4	39655315	39655465	4:39655315-39655465	-
chr4	39656075	39656225	4:39656075-39656225	-
chr4	39658855	39659005	4:39658855-39659005	-
chr4	39664875	39665025	4:39664875-39665025	-
chr4	39665455	39665605	4:39665455-39665605	-
chr4	39667675	39667825	4:39667675-39667825	-
chr4	39695795	39695965	4:39695795-39695965	ENSG00000078140
chr4	39697955	39698105	4:39697955-39698105	ENSG00000078140,ENSG00000252975,ENSG00000249019,ENSG00000243260,ENSG00000180610,ENSG00000121892
chr4	39698475	39698625	4:39698475-39698625	ENSG00000078140
chr4	39699795	39699945	4:39699795-39699945	ENSG00000078140
chr4	39706435	39706605	4:39706435-39706605	ENSG00000078140,ENSG00000252975,ENSG00000249019
chr4	39706895	39707045	4:39706895-39707045	ENSG00000252975,ENSG00000249019
chr4	39711915	39712065	4:39711915-39712065	ENSG00000252975,ENSG00000249019
chr4	39713295	39713445	4:39713295-39713445	ENSG00000252975,ENSG00000249019
chr4	39713855	39714005	4:39713855-39714005	ENSG00000252975,ENSG00000249019
chr4	39714180	39714480	4:39714180-39714480	ENSG00000252975,ENSG00000249019
chr4	39729695	39729845	4:39729695-39729845	-
chr4	39730215	39730365	4:39730215-39730365	-
chr4	39732875	39733025	4:39732875-39733025	ENSG00000243260,ENSG00000180610
chr4	39741575	39741725	4:39741575-39741725	-
chr4	39750295	39750445	4:39750295-39750445	ENSG00000243260
chr4	39768435	39768585	4:39768435-39768585	ENSG00000243260,ENSG00000180610
chr4	39769515	39769665	4:39769515-39769665	ENSG00000243260,ENSG00000180610
chr4	39808360	39808510	4:39808360-39808510	-
chr4	39814975	39815125	4:39814975-39815125	-
chr4	39823235	39823385	4:39823235-39823385	-
chr4	39825795	39825945	4:39825795-39825945	-
chr4	39834415	39834565	4:39834415-39834565	-
chr4	39852795	39852965	4:39852795-39852965	-
chr4	39856055	39856205	4:39856055-39856205	-
chr4	39873915	39874085	4:39873915-39874085	ENSG00000121892
chr4	39908405	39908555	4:39908405-39908555	-
chr4	39928655	39928805	4:39928655-39928805	ENSG00000271278
chr4	39933175	39933325	4:39933175-39933325	ENSG00000271278,ENSG00000252970
chr4	39933815	39933985	4:39933815-39933985	ENSG00000121892,ENSG00000271278,ENSG00000252970
chr4	39934255	39934405	4:39934255-39934405	ENSG00000271278,ENSG00000252970
chr4	39940835	39940985	4:39940835-39940985	ENSG00000252970
chr4	39946255	39946405	4:39946255-39946405	-
chr4	39951014	39951164	4:39951014-39951164	-
chr4	39970935	39971085	4:39970935-39971085	ENSG00000121892,ENSG00000250568,ENSG00000231707
chr4	39975655	39975805	4:39975655-39975805	ENSG00000121892,ENSG00000250568,ENSG00000231707
chr4	39976515	39976685	4:39976515-39976685	ENSG00000121892,ENSG00000250568,ENSG00000231707
chr4	39977175	39977325	4:39977175-39977325	ENSG00000121892,ENSG00000250568,ENSG00000231707
chr4	39977615	39977765	4:39977615-39977765	ENSG00000078140,ENSG00000121892,ENSG00000250568,ENSG00000231707
chr4	39977895	39978045	4:39977895-39978045	ENSG00000078140,ENSG00000121892,ENSG00000250568,ENSG00000231707
chr4	39990995	39991145	4:39990995-39991145	-
chr4	39991395	39991565	4:39991395-39991565	-
chr4	39998797	39998947	4:39998797-39998947	-
chr4	40004135	40004285	4:40004135-40004285	-
chr4	40013915	40014065	4:40013915-40014065	-
chr4	40022675	40022845	4:40022675-40022845	ENSG00000249064
chr4	40039155	40039305	4:40039155-40039305	-
chr4	40041055	40041205	4:40041055-40041205	ENSG00000205794
chr4	40046415	40046585	4:40046415-40046585	ENSG00000205794,ENSG00000200455,ENSG00000201863
chr4	40051175	40051325	4:40051175-40051325	ENSG00000205794,ENSG00000078177
chr4	40054695	40054845	4:40054695-40054845	ENSG00000205794,ENSG00000078177
chr4	40055875	40056045	4:40055875-40056045	ENSG00000205794,ENSG00000078177,ENSG00000200455,ENSG00000201863
chr4	40056255	40056425	4:40056255-40056425	ENSG00000205794,ENSG00000078177,ENSG00000200455,ENSG00000201863
chr4	40056795	40056945	4:40056795-40056945	ENSG00000205794,ENSG00000078177,ENSG00000200455,ENSG00000201863
chr4	40057215	40057405	4:40057215-40057405	ENSG00000205794,ENSG00000078177,ENSG00000200455,ENSG00000201863
chr4	40057935	40058085	4:40057935-40058085	ENSG00000205794,ENSG00000078177,ENSG00000200455,ENSG00000201863,ENSG00000168421,ENSG00000249241
chr4	40058395	40058545	4:40058395-40058545	-
chr4	40078184	40078334	4:40078184-40078334	ENSG00000200455,ENSG00000201863
chr4	40099075	40099225	4:40099075-40099225	-
chr4	40121635	40121785	4:40121635-40121785	ENSG00000201863
chr4	40140335	40140485	4:40140335-40140485	ENSG00000248977
chr4	40149375	40149525	4:40149375-40149525	ENSG00000248977
chr4	40149995	40150145	4:40149995-40150145	ENSG00000248977,ENSG00000260296,ENSG00000168421
chr4	40166055	40166205	4:40166055-40166205	ENSG00000260296
chr4	40173635	40173785	4:40173635-40173785	ENSG00000260296
chr4	40176733	40176883	4:40176733-40176883	ENSG00000260296
chr4	40180435	40180605	4:40180435-40180605	ENSG00000260296,ENSG00000286089,ENSG00000168421
chr4	40184155	40184305	4:40184155-40184305	ENSG00000286089,ENSG00000168421
chr4	40194935	40195125	4:40194935-40195125	ENSG00000168421
chr4	40211895	40212045	4:40211895-40212045	-
chr4	40213035	40213185	4:40213035-40213185	ENSG00000168421
chr4	40242935	40243105	4:40242935-40243105	ENSG00000168421
chr4	40255235	40255405	4:40255235-40255405	-
chr4	40255735	40255905	4:40255735-40255905	ENSG00000168421,ENSG00000250338
chr4	40264655	40264805	4:40264655-40264805	ENSG00000250338
chr4	40265275	40265485	4:40265275-40265485	ENSG00000250338
chr4	40290935	40291085	4:40290935-40291085	-
chr4	40292575	40292725	4:40292575-40292725	-
chr4	40297318	40297468	4:40297318-40297468	-
chr4	40309318	40309476	4:40309318-40309476	-
chr4	40311998	40312148	4:40311998-40312148	-
chr4	40315065	40315215	4:40315065-40315215	-
chr4	40316378	40316548	4:40316378-40316548	-
chr4	40316898	40317048	4:40316898-40317048	-
chr4	40317178	40317328	4:40317178-40317328	-
chr4	40318046	40318196	4:40318046-40318196	-
chr4	40318418	40318568	4:40318418-40318568	ENSG00000249241
chr4	40321698	40321848	4:40321698-40321848	ENSG00000249241
chr4	40322978	40323128	4:40322978-40323128	ENSG00000249241
chr4	40325499	40325668	4:40325499-40325668	ENSG00000249241,ENSG00000174343
chr4	40327458	40327608	4:40327458-40327608	-
chr4	40331518	40331668	4:40331518-40331668	ENSG00000174343
chr4	40334098	40334248	4:40334098-40334248	ENSG00000174343
chr4	40335638	40335788	4:40335638-40335788	ENSG00000174343
chr4	40349897	40350047	4:40349897-40350047	ENSG00000174343
chr4	40367598	40367748	4:40367598-40367748	ENSG00000239010
chr4	40377858	40378008	4:40377858-40378008	ENSG00000239010
chr4	40394398	40394548	4:40394398-40394548	ENSG00000239010
chr4	40395958	40396128	4:40395958-40396128	ENSG00000239010
chr4	40401799	40401949	4:40401799-40401949	-
chr4	40403298	40403448	4:40403298-40403448	-
chr4	40404798	40404948	4:40404798-40404948	-
chr4	40405290	40405440	4:40405290-40405440	-
chr4	40409918	40410068	4:40409918-40410068	-
chr4	40423478	40423628	4:40423478-40423628	ENSG00000250893
chr4	40423819	40423988	4:40423819-40423988	ENSG00000250893
chr4	40452302	40452452	4:40452302-40452452	-
chr4	40454930	40455080	4:40454930-40455080	-
chr4	40455618	40455768	4:40455618-40455768	-
chr4	40476778	40476928	4:40476778-40476928	-
chr4	40486678	40486828	4:40486678-40486828	ENSG00000242197,ENSG00000263642
chr4	40490104	40490254	4:40490104-40490254	ENSG00000242197
chr4	40491938	40492088	4:40491938-40492088	ENSG00000242197,ENSG00000263642
chr4	40492898	40493048	4:40492898-40493048	ENSG00000242197,ENSG00000263642
chr4	40493326	40493476	4:40493326-40493476	ENSG00000242197
chr4	40503038	40503188	4:40503038-40503188	ENSG00000263642
chr4	40505078	40505228	4:40505078-40505228	ENSG00000163694,ENSG00000263642
chr4	40515078	40515228	4:40515078-40515228	-
chr4	40515678	40515828	4:40515678-40515828	-
chr4	40515978	40516128	4:40515978-40516128	ENSG00000163694
chr4	40524818	40524968	4:40524818-40524968	ENSG00000163694,ENSG00000263642
chr4	40526058	40526208	4:40526058-40526208	ENSG00000163694,ENSG00000263642
chr4	40548338	40548488	4:40548338-40548488	-
chr4	40550958	40551108	4:40550958-40551108	-
chr4	40551258	40551420	4:40551258-40551420	-
chr4	40551878	40552028	4:40551878-40552028	-
chr4	40552667	40552817	4:40552667-40552817	-
chr4	40554198	40554348	4:40554198-40554348	-
chr4	40557818	40557968	4:40557818-40557968	-
chr4	40559758	40559908	4:40559758-40559908	-
chr4	40565217	40565367	4:40565217-40565367	-
chr4	40574038	40574188	4:40574038-40574188	-
chr4	40576018	40576168	4:40576018-40576168	-
chr4	40577118	40577288	4:40577118-40577288	ENSG00000163694,ENSG00000248780
chr4	40577718	40577868	4:40577718-40577868	-
chr4	40580078	40580228	4:40580078-40580228	-
chr4	40587838	40588008	4:40587838-40588008	-
chr4	40594938	40595088	4:40594938-40595088	-
chr4	40604983	40605133	4:40604983-40605133	-
chr4	40607318	40607468	4:40607318-40607468	-
chr4	40608718	40608868	4:40608718-40608868	-
chr4	40610618	40610768	4:40610618-40610768	-
chr4	40618006	40618156	4:40618006-40618156	-
chr4	40621778	40621948	4:40621778-40621948	ENSG00000163694,ENSG00000248780
chr4	40626738	40626888	4:40626738-40626888	ENSG00000163694
chr4	40629558	40629708	4:40629558-40629708	ENSG00000163694
chr4	40629778	40629948	4:40629778-40629948	ENSG00000163694
chr4	40649018	40649168	4:40649018-40649168	-
chr4	40651098	40651248	4:40651098-40651248	-
chr4	40662981	40663131	4:40662981-40663131	-
chr4	40663378	40663528	4:40663378-40663528	-
chr4	40667952	40668108	4:40667952-40668108	-
chr4	40673038	40673188	4:40673038-40673188	ENSG00000287182,ENSG00000179299,ENSG00000248780,ENSG00000207195
chr4	40685438	40685588	4:40685438-40685588	-
chr4	40687758	40687908	4:40687758-40687908	-
chr4	40688044	40688194	4:40688044-40688194	-
chr4	40690838	40690988	4:40690838-40690988	-
chr4	40699778	40699928	4:40699778-40699928	-
chr4	40710618	40710773	4:40710618-40710773	-
chr4	40710999	40711149	4:40710999-40711149	-
chr4	40719118	40719268	4:40719118-40719268	-
chr4	40722938	40723088	4:40722938-40723088	-
chr4	40731878	40732028	4:40731878-40732028	-
chr4	40737038	40737188	4:40737038-40737188	ENSG00000287182,ENSG00000179299,ENSG00000248780
chr4	40745393	40745543	4:40745393-40745543	ENSG00000287182,ENSG00000179299
chr4	40749898	40750048	4:40749898-40750048	ENSG00000287182,ENSG00000179299
chr4	40750098	40750248	4:40750098-40750248	ENSG00000287182,ENSG00000179299
chr4	40750538	40750688	4:40750538-40750688	ENSG00000287182,ENSG00000179299
chr4	40750820	40750970	4:40750820-40750970	ENSG00000287182,ENSG00000179299
chr4	40763458	40763608	4:40763458-40763608	ENSG00000287182,ENSG00000179299,ENSG00000248780
chr4	40769398	40769548	4:40769398-40769548	ENSG00000179299,ENSG00000248780
chr4	40807214	40807364	4:40807214-40807364	ENSG00000248780,ENSG00000250906
chr4	40808636	40808786	4:40808636-40808786	ENSG00000248780,ENSG00000250906
chr4	40811998	40812148	4:40811998-40812148	ENSG00000248780,ENSG00000250906,ENSG00000207195
chr4	40812598	40812748	4:40812598-40812748	ENSG00000248780,ENSG00000250906,ENSG00000207195
chr4	40838864	40839014	4:40838864-40839014	ENSG00000207195
chr4	40841118	40841288	4:40841118-40841288	ENSG00000248780,ENSG00000207195
chr4	40842458	40842608	4:40842458-40842608	ENSG00000207195
chr4	40849058	40849208	4:40849058-40849208	ENSG00000207195
chr4	40857158	40857348	4:40857158-40857348	-
chr4	40887018	40887168	4:40887018-40887168	-
chr4	40887778	40887968	4:40887778-40887968	ENSG00000163697,ENSG00000207195
chr4	40897693	40897848	4:40897693-40897848	-
chr4	40908798	40908948	4:40908798-40908948	ENSG00000207195
chr4	40909458	40909628	4:40909458-40909628	-
chr4	40910798	40910968	4:40910798-40910968	-
chr4	40912578	40912728	4:40912578-40912728	-
chr4	40916378	40916528	4:40916378-40916528	-
chr4	40916978	40917128	4:40916978-40917128	-
chr4	40918138	40918288	4:40918138-40918288	-
chr4	40918458	40918628	4:40918458-40918628	ENSG00000248780,ENSG00000207195
chr4	40924581	40924768	4:40924581-40924768	-
chr4	40927738	40927908	4:40927738-40927908	ENSG00000163697
chr4	40933398	40933548	4:40933398-40933548	-
chr4	40933818	40933968	4:40933818-40933968	-
chr4	40939938	40940088	4:40939938-40940088	-
chr4	40940358	40940528	4:40940358-40940528	ENSG00000163697
chr4	40940918	40941068	4:40940918-40941068	-
chr4	40953598	40953748	4:40953598-40953748	-
chr4	40953898	40954048	4:40953898-40954048	-
chr4	40954178	40954328	4:40954178-40954328	-
chr4	40956158	40956308	4:40956158-40956308	-
chr4	40956838	40956988	4:40956838-40956988	-
chr4	40961078	40961228	4:40961078-40961228	-
chr4	40961718	40961868	4:40961718-40961868	-
chr4	40962918	40963068	4:40962918-40963068	-
chr4	40964018	40964168	4:40964018-40964168	-
chr4	40967998	40968148	4:40967998-40968148	-
chr4	40976378	40976535	4:40976378-40976535	-
chr4	40980455	40980605	4:40980455-40980605	-
chr4	40984178	40984328	4:40984178-40984328	-
chr4	40986498	40986648	4:40986498-40986648	ENSG00000201736
chr4	40987298	40987448	4:40987298-40987448	ENSG00000201736
chr4	40990618	40990768	4:40990618-40990768	ENSG00000201736
chr4	40992778	40992928	4:40992778-40992928	ENSG00000201736
chr4	40993108	40993258	4:40993108-40993258	-
chr4	40994378	40994528	4:40994378-40994528	ENSG00000201736
chr4	40995021	40995171	4:40995021-40995171	-
chr4	40995998	40996148	4:40995998-40996148	ENSG00000201736
chr4	40998793	40998948	4:40998793-40998948	ENSG00000201736
chr4	41006278	41006428	4:41006278-41006428	-
chr4	41009571	41009721	4:41009571-41009721	-
chr4	41012438	41012588	4:41012438-41012588	-
chr4	41015098	41015248	4:41015098-41015248	-
chr4	41025018	41025168	4:41025018-41025168	-
chr4	41028478	41028628	4:41028478-41028628	-
chr4	41041698	41041848	4:41041698-41041848	-
chr4	41050198	41050368	4:41050198-41050368	-
chr4	41050908	41051208	4:41050908-41051208	-
chr4	41051218	41051368	4:41051218-41051368	-
chr4	41051498	41051648	4:41051498-41051648	-
chr4	41057618	41057768	4:41057618-41057768	-
chr4	41058578	41058728	4:41058578-41058728	-
chr4	41060538	41060688	4:41060538-41060688	-
chr4	41061198	41061348	4:41061198-41061348	-
chr4	41061678	41061828	4:41061678-41061828	ENSG00000199790
chr4	41064678	41064828	4:41064678-41064828	-
chr4	41067478	41067628	4:41067478-41067628	ENSG00000199790
chr4	41069318	41069468	4:41069318-41069468	ENSG00000199790
chr4	41071018	41071168	4:41071018-41071168	ENSG00000199790
chr4	41072082	41072232	4:41072082-41072232	ENSG00000199790
chr4	41086718	41086868	4:41086718-41086868	ENSG00000199790
chr4	41096098	41096248	4:41096098-41096248	ENSG00000199790
chr4	41104258	41104408	4:41104258-41104408	-
chr4	41106218	41106368	4:41106218-41106368	ENSG00000207198
chr4	41106818	41106968	4:41106818-41106968	ENSG00000207198
chr4	41120338	41120508	4:41120338-41120508	ENSG00000199790,ENSG00000207198
chr4	41120598	41120748	4:41120598-41120748	ENSG00000199790,ENSG00000207198
chr4	41125678	41125828	4:41125678-41125828	-
chr4	41130198	41130348	4:41130198-41130348	-
chr4	41133778	41133928	4:41133778-41133928	-
chr4	41134718	41134868	4:41134718-41134868	-
chr4	41141991	41142148	4:41141991-41142148	-
chr4	41142458	41142608	4:41142458-41142608	-
chr4	41143058	41143208	4:41143058-41143208	-
chr4	41143418	41143568	4:41143418-41143568	ENSG00000199790,ENSG00000207198
chr4	41143858	41144008	4:41143858-41144008	-
chr4	41144918	41145068	4:41144918-41145068	-
chr4	41145838	41145988	4:41145838-41145988	-
chr4	41146798	41146948	4:41146798-41146948	-
chr4	41147318	41147468	4:41147318-41147468	-
chr4	41154578	41154728	4:41154578-41154728	-
chr4	41154898	41155048	4:41154898-41155048	-
chr4	41155547	41155748	4:41155547-41155748	-
chr4	41156738	41156888	4:41156738-41156888	-
chr4	41160158	41160308	4:41160158-41160308	-
chr4	41160558	41160708	4:41160558-41160708	-
chr4	41160978	41161128	4:41160978-41161128	-
chr4	41174558	41174708	4:41174558-41174708	-
chr4	41175918	41176068	4:41175918-41176068	-
chr4	41176458	41176608	4:41176458-41176608	-
chr4	41177218	41177368	4:41177218-41177368	-
chr4	41177566	41177716	4:41177566-41177716	-
chr4	41178738	41178888	4:41178738-41178888	-
chr4	41192218	41192368	4:41192218-41192368	-
chr4	41203258	41203408	4:41203258-41203408	-
chr4	41203634	41203784	4:41203634-41203784	-
chr4	41204698	41204848	4:41204698-41204848	-
chr4	41207338	41207508	4:41207338-41207508	ENSG00000163697
chr4	41207658	41207808	4:41207658-41207808	-
chr4	41208558	41208708	4:41208558-41208708	ENSG00000163697
chr4	41209318	41209468	4:41209318-41209468	-
chr4	41212718	41212888	4:41212718-41212888	ENSG00000163697
chr4	41213771	41214071	4:41213771-41214071	-
chr4	41214498	41214648	4:41214498-41214648	ENSG00000163697
chr4	41216418	41216608	4:41216418-41216608	-
chr4	41216858	41217008	4:41216858-41217008	ENSG00000163697
chr4	41232514	41232664	4:41232514-41232664	-
chr4	41236138	41236288	4:41236138-41236288	-
chr4	41256278	41256428	4:41256278-41256428	ENSG00000251173,ENSG00000154277
chr4	41256758	41256908	4:41256758-41256908	ENSG00000251173,ENSG00000154277
chr4	41257338	41257508	4:41257338-41257508	ENSG00000251173,ENSG00000154277
chr4	41258622	41258772	4:41258622-41258772	ENSG00000251173,ENSG00000154277
chr4	41258898	41259068	4:41258898-41259068	ENSG00000251173,ENSG00000154277
chr4	41280138	41280308	4:41280138-41280308	-
chr4	41281158	41281328	4:41281158-41281328	ENSG00000207481,ENSG00000245870
chr4	41287138	41287288	4:41287138-41287288	-
chr4	41307738	41307919	4:41307738-41307919	ENSG00000207481
chr4	41318939	41319089	4:41318939-41319089	-
chr4	41323318	41323468	4:41323318-41323468	-
chr4	41323798	41323948	4:41323798-41323948	-
chr4	41329498	41329648	4:41329498-41329648	-
chr4	41340541	41340708	4:41340541-41340708	-
chr4	41360598	41360748	4:41360598-41360748	ENSG00000064042
chr4	41361151	41361301	4:41361151-41361301	ENSG00000064042
chr4	41363498	41363648	4:41363498-41363648	ENSG00000064042
chr4	41365023	41365173	4:41365023-41365173	ENSG00000064042
chr4	41369818	41369968	4:41369818-41369968	ENSG00000064042
chr4	41385078	41385228	4:41385078-41385228	ENSG00000064042,ENSG00000239627
chr4	41400418	41400568	4:41400418-41400568	ENSG00000239627
chr4	41406378	41406528	4:41406378-41406528	-
chr4	41409178	41409328	4:41409178-41409328	-
chr4	41410158	41410308	4:41410158-41410308	-
chr4	41413798	41413948	4:41413798-41413948	-
chr4	41418618	41418768	4:41418618-41418768	ENSG00000064042
chr4	41424660	41424810	4:41424660-41424810	-
chr4	41426658	41426808	4:41426658-41426808	-
chr4	41430898	41431048	4:41430898-41431048	-
chr4	41432978	41433128	4:41432978-41433128	-
chr4	41437278	41437428	4:41437278-41437428	-
chr4	41442938	41443088	4:41442938-41443088	-
chr4	41449058	41449208	4:41449058-41449208	-
chr4	41454538	41454688	4:41454538-41454688	-
chr4	41455318	41455468	4:41455318-41455468	-
chr4	41475498	41475648	4:41475498-41475648	-
chr4	41505478	41505628	4:41505478-41505628	-
chr4	41506238	41506388	4:41506238-41506388	-
chr4	41507418	41507588	4:41507418-41507588	-
chr4	41508866	41509016	4:41508866-41509016	-
chr4	41509458	41509608	4:41509458-41509608	-
chr4	41525238	41525388	4:41525238-41525388	ENSG00000064042
chr4	41529998	41530148	4:41529998-41530148	-
chr4	41533018	41533168	4:41533018-41533168	ENSG00000064042
chr4	41535918	41536068	4:41535918-41536068	ENSG00000064042
chr4	41536178	41536328	4:41536178-41536328	ENSG00000064042
chr4	41538138	41538288	4:41538138-41538288	ENSG00000064042
chr4	41538988	41539288	4:41538988-41539288	-
chr4	41541718	41541908	4:41541718-41541908	ENSG00000064042
chr4	41542578	41542728	4:41542578-41542728	-
chr4	41542998	41543148	4:41542998-41543148	ENSG00000064042
chr4	41545300	41545450	4:41545300-41545450	-
chr4	41550420	41550588	4:41550420-41550588	-
chr4	41572777	41572927	4:41572777-41572927	-
chr4	41573558	41573708	4:41573558-41573708	-
chr4	41575399	41575549	4:41575399-41575549	-
chr4	41586778	41586928	4:41586778-41586928	-
chr4	41594538	41594688	4:41594538-41594688	ENSG00000287762
chr4	41598668	41598818	4:41598668-41598818	-
chr4	41600338	41600488	4:41600338-41600488	ENSG00000287762
chr4	41611858	41612008	4:41611858-41612008	ENSG00000064042,ENSG00000287762
chr4	41612678	41612828	4:41612678-41612828	ENSG00000064042,ENSG00000287762
chr4	41644338	41644508	4:41644338-41644508	-
chr4	41661558	41661708	4:41661558-41661708	-
chr4	41679998	41680148	4:41679998-41680148	ENSG00000249216
chr4	41692998	41693148	4:41692998-41693148	ENSG00000064042,ENSG00000249216,ENSG00000249081,ENSG00000200338,ENSG00000245870
chr4	41693738	41693889	4:41693738-41693889	ENSG00000249216
chr4	41696238	41696388	4:41696238-41696388	ENSG00000249216
chr4	41710018	41710168	4:41710018-41710168	ENSG00000249081,ENSG00000109132,ENSG00000250467,ENSG00000200338
chr4	41744758	41744908	4:41744758-41744908	ENSG00000249081,ENSG00000109132,ENSG00000250467,ENSG00000249122,ENSG00000200338
chr4	41748793	41748943	4:41748793-41748943	ENSG00000109132,ENSG00000250467,ENSG00000249122
chr4	41757877	41758027	4:41757877-41758027	ENSG00000109132,ENSG00000250467,ENSG00000249122,ENSG00000200338
chr4	41814658	41814887	4:41814658-41814887	ENSG00000200338
chr4	41833078	41833228	4:41833078-41833228	ENSG00000200338,ENSG00000249745
chr4	41839895	41840045	4:41839895-41840045	ENSG00000249745
chr4	41865378	41865528	4:41865378-41865528	-
chr4	41865679	41865829	4:41865679-41865829	-
chr4	41881318	41881468	4:41881318-41881468	ENSG00000245870
chr4	41882898	41883068	4:41882898-41883068	ENSG00000245870
chr4	41888218	41888368	4:41888218-41888368	ENSG00000249216,ENSG00000245870,ENSG00000249771,ENSG00000249887
chr4	41897496	41897646	4:41897496-41897646	ENSG00000249771
chr4	41909246	41909396	4:41909246-41909396	ENSG00000249887
chr4	41912687	41912837	4:41912687-41912837	ENSG00000249887
chr4	41935038	41935188	4:41935038-41935188	ENSG00000249771,ENSG00000249887,ENSG00000109133
chr4	41935479	41935629	4:41935479-41935629	-
chr4	41935778	41935928	4:41935778-41935928	ENSG00000249771,ENSG00000249887,ENSG00000109133
chr4	41936253	41936403	4:41936253-41936403	ENSG00000109133
chr4	41939118	41939268	4:41939118-41939268	ENSG00000249771,ENSG00000249887,ENSG00000109133
chr4	41957818	41957968	4:41957818-41957968	-
chr4	41963218	41963368	4:41963218-41963368	ENSG00000249887
chr4	41977838	41977988	4:41977838-41977988	ENSG00000182308
chr4	41989818	41989968	4:41989818-41989968	ENSG00000182308,ENSG00000272862
chr4	41990418	41990568	4:41990418-41990568	ENSG00000249771,ENSG00000249887,ENSG00000109133,ENSG00000182308,ENSG00000272862,ENSG00000014824,ENSG00000249212
chr4	41992024	41992174	4:41992024-41992174	ENSG00000272862,ENSG00000014824
chr4	42018575	42018725	4:42018575-42018725	ENSG00000249212
chr4	42048538	42048688	4:42048538-42048688	ENSG00000249212
chr4	42050998	42051148	4:42050998-42051148	ENSG00000249212
chr4	42083958	42084108	4:42083958-42084108	-
chr4	42101678	42101828	4:42101678-42101828	-
chr4	42104698	42104848	4:42104698-42104848	-
chr4	42142738	42142888	4:42142738-42142888	ENSG00000188848,ENSG00000285454
chr4	42152292	42152442	4:42152292-42152442	ENSG00000188848,ENSG00000285454
chr4	42170338	42170488	4:42170338-42170488	ENSG00000188848,ENSG00000285454
chr4	42173038	42173188	4:42173038-42173188	ENSG00000188848,ENSG00000285454
chr4	42262818	42262968	4:42262818-42262968	-
chr4	42280478	42280628	4:42280478-42280628	-
chr4	42282118	42282268	4:42282118-42282268	ENSG00000188848,ENSG00000285454,ENSG00000240167,ENSG00000251517,ENSG00000252595,ENSG00000215203
chr4	42282623	42282773	4:42282623-42282773	-
chr4	42296318	42296468	4:42296318-42296468	-
chr4	42302498	42302648	4:42302498-42302648	-
chr4	42306598	42306748	4:42306598-42306748	-
chr4	42327438	42327588	4:42327438-42327588	-
chr4	42327838	42327988	4:42327838-42327988	-
chr4	42332178	42332348	4:42332178-42332348	-
chr4	42340118	42340268	4:42340118-42340268	ENSG00000200338,ENSG00000249212,ENSG00000240167,ENSG00000251517,ENSG00000252595,ENSG00000215203,ENSG00000124399
chr4	42341618	42341768	4:42341618-42341768	-
chr4	42359838	42360028	4:42359838-42360028	-
chr4	42371558	42371728	4:42371558-42371728	ENSG00000250781,ENSG00000178343,ENSG00000240167,ENSG00000252595,ENSG00000215203
chr4	42385658	42385808	4:42385658-42385808	ENSG00000250781
chr4	42392076	42392226	4:42392076-42392226	ENSG00000250781,ENSG00000178343
chr4	42397378	42397528	4:42397378-42397528	ENSG00000250781,ENSG00000178343
chr4	42397799	42397949	4:42397799-42397949	ENSG00000250781,ENSG00000178343
chr4	42398138	42398288	4:42398138-42398288	ENSG00000250781,ENSG00000178343
chr4	42411858	42412028	4:42411858-42412028	ENSG00000178343,ENSG00000124406,ENSG00000240167
chr4	42412378	42412528	4:42412378-42412528	ENSG00000250781,ENSG00000178343,ENSG00000124406,ENSG00000240167,ENSG00000251517,ENSG00000252595,ENSG00000215203,ENSG00000239679
chr4	42417631	42417781	4:42417631-42417781	-
chr4	42420278	42420428	4:42420278-42420428	ENSG00000124406,ENSG00000240167
chr4	42461338	42461488	4:42461338-42461488	ENSG00000124406,ENSG00000240167
chr4	42464798	42464948	4:42464798-42464948	ENSG00000240167
chr4	42483178	42483328	4:42483178-42483328	ENSG00000240167
chr4	42483558	42483748	4:42483558-42483748	ENSG00000124406,ENSG00000240167
chr4	42487358	42487508	4:42487358-42487508	ENSG00000240167
chr4	42501755	42501905	4:42501755-42501905	-
chr4	42503153	42503303	4:42503153-42503303	-
chr4	42511318	42511468	4:42511318-42511468	-
chr4	42514221	42514371	4:42514221-42514371	-
chr4	42515278	42515448	4:42515278-42515448	ENSG00000240167
chr4	42519918	42520088	4:42519918-42520088	ENSG00000240167
chr4	42523158	42523308	4:42523158-42523308	-
chr4	42554189	42554339	4:42554189-42554339	-
chr4	42555918	42556068	4:42555918-42556068	ENSG00000248283
chr4	42566958	42567108	4:42566958-42567108	ENSG00000248283
chr4	42568738	42568888	4:42568738-42568888	ENSG00000248283,ENSG00000251517,ENSG00000252595,ENSG00000215203
chr4	42570298	42570448	4:42570298-42570448	ENSG00000251517,ENSG00000252595,ENSG00000215203
chr4	42574990	42575140	4:42574990-42575140	-
chr4	42628418	42628578	4:42628418-42628578	-
chr4	42654678	42654828	4:42654678-42654828	ENSG00000124406,ENSG00000260519
chr4	42656098	42656248	4:42656098-42656248	ENSG00000260519
chr4	42657138	42657288	4:42657138-42657288	ENSG00000124406,ENSG00000260519,ENSG00000251517
chr4	42672898	42673048	4:42672898-42673048	ENSG00000251517
chr4	42673218	42673388	4:42673218-42673388	ENSG00000251517
chr4	42750218	42750375	4:42750218-42750375	-
chr4	42767402	42767552	4:42767402-42767552	-
chr4	42865698	42865868	4:42865698-42865868	ENSG00000251517,ENSG00000252595,ENSG00000215203
chr4	42995458	42995624	4:42995458-42995624	-
chr4	43010986	43011136	4:43010986-43011136	-
chr4	43020123	43020273	4:43020123-43020273	-
chr4	43055484	43055634	4:43055484-43055634	-
chr4	43072309	43072459	4:43072309-43072459	-
chr4	43132118	43132288	4:43132118-43132288	ENSG00000248939,ENSG00000239464,ENSG00000239679,ENSG00000124399,ENSG00000250863,ENSG00000251350
chr4	43224738	43224888	4:43224738-43224888	-
chr4	43234758	43234908	4:43234758-43234908	-
chr4	43242738	43242888	4:43242738-43242888	ENSG00000239679,ENSG00000124399,ENSG00000250863,ENSG00000251350
chr4	43243318	43243468	4:43243318-43243468	-
chr4	43330378	43330528	4:43330378-43330528	ENSG00000250657,ENSG00000277096,ENSG00000213851,ENSG00000239464,ENSG00000239679,ENSG00000124399
chr4	43331838	43331988	4:43331838-43331988	ENSG00000250657,ENSG00000277096,ENSG00000213851,ENSG00000239464,ENSG00000124399
chr4	43337845	43337995	4:43337845-43337995	ENSG00000250657
chr4	43339558	43339728	4:43339558-43339728	ENSG00000250657
chr4	43341898	43342048	4:43341898-43342048	ENSG00000250657,ENSG00000213851
chr4	43391460	43391610	4:43391460-43391610	ENSG00000277096,ENSG00000213851
chr4	43395118	43395268	4:43395118-43395268	ENSG00000277096,ENSG00000213851
chr4	43444066	43444216	4:43444066-43444216	ENSG00000213851
chr4	43456518	43456688	4:43456518-43456688	ENSG00000277096,ENSG00000213851,ENSG00000248143,ENSG00000251501,ENSG00000239464,ENSG00000286891,ENSG00000239679,ENSG00000124399,ENSG00000250863,ENSG00000251350
chr4	43457098	43457248	4:43457098-43457248	ENSG00000248143
chr4	43472058	43472208	4:43472058-43472208	ENSG00000213851,ENSG00000248143
chr4	43504960	43505110	4:43504960-43505110	ENSG00000248143
chr4	43587882	43588032	4:43587882-43588032	ENSG00000251501,ENSG00000239464
chr4	43644405	43644555	4:43644405-43644555	ENSG00000239464
chr4	43680561	43680711	4:43680561-43680711	-
chr4	43776518	43776668	4:43776518-43776668	ENSG00000286891,ENSG00000239679,ENSG00000124399
chr4	43778261	43778411	4:43778261-43778411	ENSG00000286891
chr4	43778515	43778665	4:43778515-43778665	ENSG00000286891
chr4	43982434	43982584	4:43982434-43982584	ENSG00000250863,ENSG00000251350
chr4	43987463	43987613	4:43987463-43987613	ENSG00000250863,ENSG00000251350
chr4	44146038	44146188	4:44146038-44146188	ENSG00000250863,ENSG00000251350
chr4	44150358	44150508	4:44150358-44150508	ENSG00000250863,ENSG00000251350
chr4	44158118	44158268	4:44158118-44158268	ENSG00000124399,ENSG00000250863,ENSG00000251350
chr4	44163012	44163162	4:44163012-44163162	ENSG00000250863,ENSG00000251350
chr4	44206667	44206817	4:44206667-44206817	-
chr4	44250049	44250199	4:44250049-44250199	-
chr4	44256578	44256728	4:44256578-44256728	-
chr4	44257631	44257781	4:44257631-44257781	-
chr4	44311443	44311593	4:44311443-44311593	-
chr4	44313798	44313948	4:44313798-44313948	-
chr4	44326858	44327048	4:44326858-44327048	-
chr4	44351204	44351354	4:44351204-44351354	-
chr4	44354274	44354424	4:44354274-44354424	-
chr4	44425758	44425908	4:44425758-44425908	-
chr4	44447578	44447728	4:44447578-44447728	ENSG00000183783
chr4	44447838	44447988	4:44447838-44447988	ENSG00000183783
chr4	44448198	44448348	4:44448198-44448348	ENSG00000183783
chr4	44448898	44449048	4:44448898-44449048	ENSG00000239679,ENSG00000124399,ENSG00000250863,ENSG00000251350,ENSG00000183783
chr4	44494118	44494268	4:44494118-44494268	ENSG00000239679,ENSG00000251350
chr4	44495424	44495574	4:44495424-44495574	-
chr4	44533018	44533168	4:44533018-44533168	ENSG00000251159
chr4	44550649	44550799	4:44550649-44550799	-
chr4	44583558	44583708	4:44583558-44583708	-
chr4	44629358	44629528	4:44629358-44629528	ENSG00000177752
chr4	44632178	44632478	4:44632178-44632478	ENSG00000177752
chr4	44635318	44635468	4:44635318-44635468	ENSG00000177752
chr4	44670904	44671054	4:44670904-44671054	ENSG00000151806
chr4	44674587	44674737	4:44674587-44674737	ENSG00000177752,ENSG00000151806
chr4	44678338	44678488	4:44678338-44678488	ENSG00000177752,ENSG00000151806,ENSG00000163281,ENSG00000273369,ENSG00000272936
chr4	44678798	44678988	4:44678798-44678988	ENSG00000177752,ENSG00000151806,ENSG00000273369,ENSG00000272936
chr4	44725278	44725428	4:44725278-44725428	ENSG00000163281
chr4	44726058	44726228	4:44726058-44726228	ENSG00000163281,ENSG00000272936
chr4	44726498	44726648	4:44726498-44726648	ENSG00000177752,ENSG00000151806,ENSG00000163281,ENSG00000273369,ENSG00000272936
chr4	44738738	44738888	4:44738738-44738888	ENSG00000272936
chr4	44760278	44760428	4:44760278-44760428	-
chr4	44771892	44772042	4:44771892-44772042	-
chr4	44816231	44816381	4:44816231-44816381	-
chr4	44817918	44818068	4:44817918-44818068	ENSG00000249729
chr4	44846024	44846174	4:44846024-44846174	ENSG00000249729
chr4	44861878	44862028	4:44861878-44862028	ENSG00000249729,ENSG00000248987,ENSG00000275959
chr4	44863978	44864128	4:44863978-44864128	ENSG00000249729,ENSG00000248987,ENSG00000275959
chr4	44869308	44869458	4:44869308-44869458	ENSG00000249729
chr4	44886438	44886598	4:44886438-44886598	ENSG00000248987
chr4	44902058	44902208	4:44902058-44902208	ENSG00000248987
chr4	44916529	44916688	4:44916529-44916688	ENSG00000248987,ENSG00000275959
chr4	44927478	44927646	4:44927478-44927646	ENSG00000248987,ENSG00000275959
chr4	45004958	45005108	4:45004958-45005108	ENSG00000275959,ENSG00000248744
chr4	45007578	45007728	4:45007578-45007728	ENSG00000275959,ENSG00000248744
chr4	45031205	45031355	4:45031205-45031355	ENSG00000275959
chr4	45057059	45057209	4:45057059-45057209	-
chr4	45063318	45063468	4:45063318-45063468	-
chr4	45078338	45078488	4:45078338-45078488	ENSG00000275959
chr4	45083918	45084068	4:45083918-45084068	-
chr4	45094778	45094928	4:45094778-45094928	-
chr4	45101536	45101686	4:45101536-45101686	-
chr4	45130839	45130989	4:45130839-45130989	-
chr4	45144722	45144872	4:45144722-45144872	-
chr4	45147998	45148188	4:45147998-45148188	ENSG00000275959
chr4	45155198	45155368	4:45155198-45155368	-
chr4	45155518	45155688	4:45155518-45155688	ENSG00000239679,ENSG00000124399,ENSG00000250863,ENSG00000251350,ENSG00000248987,ENSG00000275959,ENSG00000200720,ENSG00000222257
chr4	45179037	45179187	4:45179037-45179187	-
chr4	45179278	45179428	4:45179278-45179428	-
chr4	45183978	45184128	4:45183978-45184128	-
chr4	45211344	45211494	4:45211344-45211494	-
chr4	45212538	45212688	4:45212538-45212688	-
chr4	45242098	45242248	4:45242098-45242248	-
chr4	45248298	45248448	4:45248298-45248448	-
chr4	45283675	45283825	4:45283675-45283825	-
chr4	45316398	45316548	4:45316398-45316548	ENSG00000248320
chr4	45317398	45317548	4:45317398-45317548	ENSG00000248320,ENSG00000224560,ENSG00000200720,ENSG00000222257
chr4	45324880	45325030	4:45324880-45325030	ENSG00000248320
chr4	45327758	45327908	4:45327758-45327908	ENSG00000248320
chr4	45333432	45333582	4:45333432-45333582	ENSG00000248320
chr4	45333598	45333748	4:45333598-45333748	ENSG00000248320
chr4	45350558	45350728	4:45350558-45350728	ENSG00000224560,ENSG00000200720
chr4	45364078	45364228	4:45364078-45364228	-
chr4	45390717	45390867	4:45390717-45390867	ENSG00000224560
chr4	45410990	45411140	4:45410990-45411140	ENSG00000224560
chr4	45438198	45438348	4:45438198-45438348	ENSG00000224560,ENSG00000200720
chr4	45442598	45442748	4:45442598-45442748	ENSG00000224560,ENSG00000200720
chr4	45453338	45453508	4:45453338-45453508	ENSG00000224560,ENSG00000200720
chr4	45522823	45522973	4:45522823-45522973	ENSG00000200720
chr4	45554508	45554658	4:45554508-45554658	-
chr4	45556976	45557126	4:45556976-45557126	-
chr4	45622038	45622188	4:45622038-45622188	-
chr4	45629838	45629988	4:45629838-45629988	-
chr4	45663098	45663268	4:45663098-45663268	ENSG00000200720,ENSG00000222257,ENSG00000260878
chr4	45663698	45663848	4:45663698-45663848	-
chr4	45693838	45694028	4:45693838-45694028	-
chr4	45742012	45742162	4:45742012-45742162	-
chr4	45753090	45753240	4:45753090-45753240	-
chr4	45893849	45893999	4:45893849-45893999	-
chr4	45976326	45976476	4:45976326-45976476	ENSG00000222257
chr4	46060198	46060348	4:46060198-46060348	ENSG00000222257
chr4	46067991	46068141	4:46067991-46068141	ENSG00000222257
chr4	46089455	46089605	4:46089455-46089605	-
chr4	46124788	46125088	4:46124788-46125088	ENSG00000163285
chr4	46254958	46255108	4:46254958-46255108	ENSG00000260878
chr4	46271098	46271289	4:46271098-46271289	ENSG00000260878
chr4	46274858	46275008	4:46274858-46275008	ENSG00000260878
chr4	46322195	46322345	4:46322195-46322345	-
chr4	46326678	46326828	4:46326678-46326828	-
chr4	46329238	46329408	4:46329238-46329408	ENSG00000222257,ENSG00000260878,ENSG00000151834,ENSG00000249330,ENSG00000252243
chr4	46386675	46386825	4:46386675-46386825	ENSG00000151834,ENSG00000249330
chr4	46389338	46389488	4:46389338-46389488	ENSG00000151834,ENSG00000249330
chr4	46389769	46389968	4:46389769-46389968	ENSG00000151834,ENSG00000249330
chr4	46405098	46405248	4:46405098-46405248	ENSG00000151834,ENSG00000249330
chr4	46425918	46426068	4:46425918-46426068	ENSG00000260878,ENSG00000151834,ENSG00000249330,ENSG00000252243
chr4	46428059	46428209	4:46428059-46428209	-
chr4	46433038	46433208	4:46433038-46433208	ENSG00000260878,ENSG00000151834,ENSG00000249330,ENSG00000252243
chr4	46441158	46441308	4:46441158-46441308	-
chr4	46443098	46443248	4:46443098-46443248	ENSG00000252243
chr4	46444438	46444588	4:46444438-46444588	ENSG00000252243
chr4	46482258	46482408	4:46482258-46482408	ENSG00000151834,ENSG00000252243
chr4	46484998	46485188	4:46484998-46485188	ENSG00000151834,ENSG00000252243
chr4	46503878	46504036	4:46503878-46504036	ENSG00000252243
chr4	46507038	46507188	4:46507038-46507188	ENSG00000252243
chr4	46560863	46561048	4:46560863-46561048	ENSG00000252243
chr4	46561618	46561768	4:46561618-46561768	ENSG00000252243
chr4	46648238	46648388	4:46648238-46648388	ENSG00000252243,ENSG00000249936
chr4	46649458	46649608	4:46649458-46649608	-
chr4	46729644	46729794	4:46729644-46729794	ENSG00000249936
chr4	46844458	46844608	4:46844458-46844608	ENSG00000170516,ENSG00000249828,ENSG00000250016,ENSG00000237961,ENSG00000268736,ENSG00000248946
chr4	46886858	46887008	4:46886858-46887008	ENSG00000170516,ENSG00000250016
chr4	46932098	46932248	4:46932098-46932248	ENSG00000170516
chr4	46937598	46937748	4:46937598-46937748	ENSG00000170516
chr4	46947018	46947188	4:46947018-46947188	ENSG00000170516
chr4	46975939	46976089	4:46975939-46976089	ENSG00000109158
chr4	46999738	46999888	4:46999738-46999888	ENSG00000109158,ENSG00000163288
chr4	47002718	47002868	4:47002718-47002868	ENSG00000109158
chr4	47031478	47031667	4:47031478-47031667	ENSG00000163288
chr4	47031798	47031948	4:47031798-47031948	ENSG00000163288
chr4	47032696	47032848	4:47032696-47032848	ENSG00000163288
chr4	47065258	47065479	4:47065258-47065479	-
chr4	47069098	47069248	4:47069098-47069248	-
chr4	47071918	47072068	4:47071918-47072068	-
chr4	47074998	47075148	4:47074998-47075148	-
chr4	47075378	47075528	4:47075378-47075528	-
chr4	47105118	47105268	4:47105118-47105268	-
chr4	47106698	47106848	4:47106698-47106848	-
chr4	47122798	47122948	4:47122798-47122948	ENSG00000170516,ENSG00000109158,ENSG00000250016
chr4	47143338	47143528	4:47143338-47143528	ENSG00000248532,ENSG00000269848
chr4	47145738	47145888	4:47145738-47145888	ENSG00000170516
chr4	47167506	47167656	4:47167506-47167656	-
chr4	47167758	47167908	4:47167758-47167908	-
chr4	47195818	47195968	4:47195818-47195968	-
chr4	47209998	47210148	4:47209998-47210148	-
chr4	47213218	47213368	4:47213218-47213368	-
chr4	47213626	47213776	4:47213626-47213776	-
chr4	47214058	47214228	4:47214058-47214228	-
chr4	47221838	47222008	4:47221838-47222008	ENSG00000170516
chr4	47222376	47222528	4:47222376-47222528	-
chr4	47235838	47235988	4:47235838-47235988	-
chr4	47238723	47238873	4:47238723-47238873	-
chr4	47275018	47275184	4:47275018-47275184	-
chr4	47275273	47275423	4:47275273-47275423	-
chr4	47287858	47288008	4:47287858-47288008	ENSG00000250016
chr4	47312278	47312428	4:47312278-47312428	-
chr4	47315458	47315608	4:47315458-47315608	ENSG00000280043
chr4	47346898	47347048	4:47346898-47347048	-
chr4	47349524	47349674	4:47349524-47349674	-
chr4	47374618	47374768	4:47374618-47374768	-
chr4	47383912	47384068	4:47383912-47384068	ENSG00000249337
chr4	47387098	47387248	4:47387098-47387248	-
chr4	47390538	47390688	4:47390538-47390688	ENSG00000268967,ENSG00000268391
chr4	47418238	47418388	4:47418238-47418388	-
chr4	47427211	47427368	4:47427211-47427368	ENSG00000260918
chr4	47428058	47428208	4:47428058-47428208	ENSG00000260918
chr4	47430111	47430261	4:47430111-47430261	ENSG00000260918
chr4	47436538	47436688	4:47436538-47436688	ENSG00000260918
chr4	47463658	47463808	4:47463658-47463808	ENSG00000260918,ENSG00000169019,ENSG00000282904,ENSG00000286294,ENSG00000145246,ENSG00000248254,ENSG00000280043,ENSG00000248583,ENSG00000268967,ENSG00000268391
chr4	47468818	47468988	4:47468818-47468988	ENSG00000169019,ENSG00000282904
chr4	47470078	47470228	4:47470078-47470228	ENSG00000282904
chr4	47482478	47482655	4:47482478-47482655	ENSG00000286294,ENSG00000145246
chr4	47483878	47484028	4:47483878-47484028	-
chr4	47485198	47485348	4:47485198-47485348	ENSG00000169019,ENSG00000282904,ENSG00000286294,ENSG00000145246,ENSG00000242431,ENSG00000248254,ENSG00000250016,ENSG00000237961,ENSG00000268736,ENSG00000248946
chr4	47485478	47485628	4:47485478-47485628	ENSG00000286294,ENSG00000145246,ENSG00000242431
chr4	47486478	47486628	4:47486478-47486628	ENSG00000286294,ENSG00000145246,ENSG00000242431
chr4	47490718	47490868	4:47490718-47490868	ENSG00000286294,ENSG00000145246,ENSG00000242431
chr4	47510478	47510628	4:47510478-47510628	-
chr4	47510678	47510828	4:47510678-47510828	-
chr4	47513658	47513808	4:47513658-47513808	-
chr4	47518412	47518562	4:47518412-47518562	ENSG00000268967,ENSG00000268391
chr4	47525558	47525708	4:47525558-47525708	ENSG00000145246,ENSG00000248254,ENSG00000249079,ENSG00000280043,ENSG00000250753
chr4	47526398	47526548	4:47526398-47526548	-
chr4	47528798	47528968	4:47528798-47528968	-
chr4	47531358	47531528	4:47531358-47531528	ENSG00000145246
chr4	47531818	47531988	4:47531818-47531988	ENSG00000145246
chr4	47538696	47538846	4:47538696-47538846	-
chr4	47542755	47542905	4:47542755-47542905	-
chr4	47562398	47562548	4:47562398-47562548	ENSG00000248254
chr4	47564478	47564628	4:47564478-47564628	ENSG00000248254,ENSG00000232471
chr4	47565358	47565508	4:47565358-47565508	ENSG00000248254
chr4	47577938	47578088	4:47577938-47578088	ENSG00000145246,ENSG00000248254
chr4	47598438	47598588	4:47598438-47598588	ENSG00000251056,ENSG00000250769
chr4	47615498	47615648	4:47615498-47615648	-
chr4	47624018	47624188	4:47624018-47624188	-
chr4	47643118	47643268	4:47643118-47643268	ENSG00000277388
chr4	47647658	47647808	4:47647658-47647808	ENSG00000277388
chr4	47650818	47651005	4:47650818-47651005	ENSG00000277388
chr4	47663088	47663238	4:47663088-47663238	-
chr4	47668958	47669111	4:47668958-47669111	ENSG00000145244
chr4	47686398	47686548	4:47686398-47686548	-
chr4	47691918	47692068	4:47691918-47692068	-
chr4	47704838	47704988	4:47704838-47704988	ENSG00000242262
chr4	47705718	47705868	4:47705718-47705868	ENSG00000242262
chr4	47712834	47712984	4:47712834-47712984	ENSG00000242262
chr4	47741298	47741468	4:47741298-47741468	-
chr4	47784338	47784488	4:47784338-47784488	-
chr4	47835638	47835788	4:47835638-47835788	ENSG00000145244,ENSG00000282917,ENSG00000259959
chr4	47836678	47836828	4:47836678-47836828	ENSG00000145244,ENSG00000282917,ENSG00000259959
chr4	47837178	47837328	4:47837178-47837328	ENSG00000145244,ENSG00000282917,ENSG00000259959
chr4	47837378	47837528	4:47837378-47837528	ENSG00000145244,ENSG00000282917,ENSG00000259959
chr4	47838491	47838641	4:47838491-47838641	ENSG00000145244,ENSG00000282917,ENSG00000259959
chr4	47839418	47839568	4:47839418-47839568	ENSG00000145244,ENSG00000282917,ENSG00000259959
chr4	47852238	47852388	4:47852238-47852388	ENSG00000145244,ENSG00000282917,ENSG00000259959,ENSG00000170448,ENSG00000280043
chr4	47855498	47855648	4:47855498-47855648	-
chr4	47858410	47858560	4:47858410-47858560	-
chr4	47862458	47862608	4:47862458-47862608	-
chr4	47876439	47876589	4:47876439-47876589	-
chr4	47877178	47877328	4:47877178-47877328	-
chr4	47907378	47907528	4:47907378-47907528	-
chr4	47911758	47911908	4:47911758-47911908	-
chr4	47913438	47913588	4:47913438-47913588	ENSG00000170448
chr4	47913858	47914008	4:47913858-47914008	-
chr4	47914598	47914748	4:47914598-47914748	ENSG00000145244,ENSG00000170448,ENSG00000163293,ENSG00000280043,ENSG00000250753
chr4	47926718	47926868	4:47926718-47926868	-
chr4	47927078	47927228	4:47927078-47927228	-
chr4	47930998	47931148	4:47930998-47931148	-
chr4	47931178	47931368	4:47931178-47931368	ENSG00000250016
chr4	47933918	47934068	4:47933918-47934068	ENSG00000250016
chr4	48003738	48003888	4:48003738-48003888	ENSG00000198515,ENSG00000251630,ENSG00000251539
chr4	48012918	48013068	4:48012918-48013068	ENSG00000163293,ENSG00000198515,ENSG00000250016
chr4	48016578	48016728	4:48016578-48016728	ENSG00000163293,ENSG00000198515
chr4	48017218	48017368	4:48017218-48017368	ENSG00000163293,ENSG00000198515
chr4	48025058	48025208	4:48025058-48025208	ENSG00000163293
chr4	48030478	48030628	4:48030478-48030628	-
chr4	48032198	48032348	4:48032198-48032348	ENSG00000163293,ENSG00000198515,ENSG00000200269,ENSG00000283499
chr4	48032838	48032988	4:48032838-48032988	ENSG00000163293
chr4	48033918	48034068	4:48033918-48034068	ENSG00000163293
chr4	48071218	48071389	4:48071218-48071389	-
chr4	48081332	48081482	4:48081332-48081482	ENSG00000074966
chr4	48087238	48087388	4:48087238-48087388	ENSG00000074966,ENSG00000200269,ENSG00000283499
chr4	48094058	48094208	4:48094058-48094208	-
chr4	48109778	48109933	4:48109778-48109933	ENSG00000074966,ENSG00000200269,ENSG00000283499
chr4	48127609	48127759	4:48127609-48127759	-
chr4	48128198	48128368	4:48128198-48128368	ENSG00000074966,ENSG00000200269,ENSG00000283499,ENSG00000135605,ENSG00000202014,ENSG00000280043
chr4	48129758	48129908	4:48129758-48129908	ENSG00000074966
chr4	48130198	48130348	4:48130198-48130348	ENSG00000074966
chr4	48133758	48133908	4:48133758-48133908	ENSG00000074966,ENSG00000202014
chr4	48139818	48139968	4:48139818-48139968	ENSG00000074966,ENSG00000135605,ENSG00000202014
chr4	48141118	48141268	4:48141118-48141268	ENSG00000135605,ENSG00000202014
chr4	48162198	48162348	4:48162198-48162348	ENSG00000135605,ENSG00000202014
chr4	48173778	48173928	4:48173778-48173928	ENSG00000202014
chr4	48195463	48195613	4:48195463-48195613	-
chr4	48238118	48238268	4:48238118-48238268	-
chr4	48247278	48247428	4:48247278-48247428	ENSG00000135605,ENSG00000202014
chr4	48254458	48254628	4:48254458-48254628	ENSG00000135605,ENSG00000202014,ENSG00000237961,ENSG00000268736,ENSG00000248946
chr4	48255378	48255528	4:48255378-48255528	-
chr4	48269418	48269568	4:48269418-48269568	ENSG00000135605
chr4	48269878	48270028	4:48269878-48270028	ENSG00000135605
chr4	48275358	48275508	4:48275358-48275508	-
chr4	48290498	48290648	4:48290498-48290648	-
chr4	48295206	48295356	4:48295206-48295356	-
chr4	48297548	48297698	4:48297548-48297698	-
chr4	48316138	48316288	4:48316138-48316288	ENSG00000145248,ENSG00000182223,ENSG00000225455
chr4	48322818	48322968	4:48322818-48322968	-
chr4	48330098	48330248	4:48330098-48330248	ENSG00000280043,ENSG00000237961,ENSG00000268736,ENSG00000248946
chr4	48331718	48331868	4:48331718-48331868	-
chr4	48332078	48332228	4:48332078-48332228	-
chr4	48335078	48335228	4:48335078-48335228	-
chr4	48340738	48340908	4:48340738-48340908	ENSG00000109171
chr4	48341198	48341348	4:48341198-48341348	ENSG00000135605,ENSG00000202014,ENSG00000109171,ENSG00000145248,ENSG00000182223,ENSG00000109182,ENSG00000225455,ENSG00000249828,ENSG00000249079,ENSG00000280043,ENSG00000250016,ENSG00000237961,ENSG00000268736,ENSG00000248946,ENSG00000251056,ENSG00000250769,ENSG00000248532,ENSG00000269848,ENSG00000268967,ENSG00000268391,ENSG00000232471,ENSG00000251630,ENSG00000251539,ENSG00000250753,ENSG00000249337
chr4	48342018	48342168	4:48342018-48342168	ENSG00000109171
chr4	48343098	48343248	4:48343098-48343248	-
chr4	48343618	48343768	4:48343618-48343768	ENSG00000109171
chr4	48360738	48360888	4:48360738-48360888	-
chr4	48361178	48361328	4:48361178-48361328	-
chr4	48376118	48376268	4:48376118-48376268	ENSG00000109171
chr4	48388638	48388788	4:48388638-48388788	ENSG00000109171
chr4	48403878	48404028	4:48403878-48404028	-
chr4	48430198	48430348	4:48430198-48430348	-
chr4	48430498	48430648	4:48430498-48430648	-
chr4	48436458	48436608	4:48436458-48436608	-
chr4	48440098	48440248	4:48440098-48440248	ENSG00000250016
chr4	48445738	48445891	4:48445738-48445891	-
chr4	48483909	48484059	4:48483909-48484059	ENSG00000145248,ENSG00000182223
chr4	48493838	48493988	4:48493838-48493988	ENSG00000145248,ENSG00000182223
chr4	48509697	48509847	4:48509697-48509847	-
chr4	48538698	48538868	4:48538698-48538868	-
chr4	48546438	48546588	4:48546438-48546588	ENSG00000075539
chr4	48557598	48557748	4:48557598-48557748	-
chr4	48570998	48571148	4:48570998-48571148	ENSG00000251722
chr4	48576063	48576213	4:48576063-48576213	ENSG00000251722
chr4	48578498	48578648	4:48578498-48578648	ENSG00000251722
chr4	48594258	48594428	4:48594258-48594428	-
chr4	48596474	48596624	4:48596474-48596624	-
chr4	48602354	48602504	4:48602354-48602504	-
chr4	48602939	48603089	4:48602939-48603089	-
chr4	48620199	48620349	4:48620199-48620349	ENSG00000249337
chr4	48624424	48624574	4:48624424-48624574	ENSG00000249337
chr4	48635438	48635588	4:48635438-48635588	-
chr4	48642818	48642988	4:48642818-48642988	-
chr4	48645347	48645497	4:48645347-48645497	-
chr4	48649638	48649788	4:48649638-48649788	-
chr4	48652014	48652164	4:48652014-48652164	-
chr4	48653858	48654008	4:48653858-48654008	ENSG00000075539,ENSG00000250016
chr4	48654418	48654568	4:48654418-48654568	-
chr4	48667293	48667443	4:48667293-48667443	-
chr4	48674890	48675040	4:48674890-48675040	-
chr4	48681938	48682088	4:48681938-48682088	ENSG00000249828
chr4	48692989	48693139	4:48692989-48693139	-
chr4	48698398	48698568	4:48698398-48698568	ENSG00000225455,ENSG00000249079,ENSG00000280043,ENSG00000250016,ENSG00000237961,ENSG00000268736,ENSG00000248946,ENSG00000251056,ENSG00000250769,ENSG00000248532,ENSG00000269848,ENSG00000232471,ENSG00000250753
chr4	48700038	48700208	4:48700038-48700208	ENSG00000249079,ENSG00000280043
chr4	48710578	48710728	4:48710578-48710728	-
chr4	48722618	48722788	4:48722618-48722788	-
chr4	48723398	48723548	4:48723398-48723548	-
chr4	48726278	48726428	4:48726278-48726428	-
chr4	48726708	48726858	4:48726708-48726858	-
chr4	48739618	48739768	4:48739618-48739768	-
chr4	48740698	48740848	4:48740698-48740848	ENSG00000250016
chr4	48749278	48749428	4:48749278-48749428	-
chr4	48750918	48751068	4:48750918-48751068	-
chr4	48752855	48753008	4:48752855-48753008	-
chr4	48773737	48773887	4:48773737-48773887	-
chr4	48778478	48778778	4:48778478-48778778	-
chr4	48779578	48779808	4:48779578-48779808	-
chr4	48780358	48780508	4:48780358-48780508	ENSG00000075539,ENSG00000251722,ENSG00000109180,ENSG00000248256,ENSG00000109182,ENSG00000225455,ENSG00000249828,ENSG00000249079,ENSG00000280043,ENSG00000251056,ENSG00000250769,ENSG00000248532,ENSG00000269848,ENSG00000268967,ENSG00000268391,ENSG00000232471,ENSG00000250753,ENSG00000249337
chr4	48780938	48781108	4:48780938-48781108	ENSG00000075539
chr4	48787214	48787364	4:48787214-48787364	-
chr4	48792458	48792648	4:48792458-48792648	-
chr4	48801838	48801988	4:48801838-48801988	-
chr4	48804625	48804775	4:48804625-48804775	-
chr4	48830938	48831088	4:48830938-48831088	ENSG00000075539,ENSG00000109180,ENSG00000248256,ENSG00000249828,ENSG00000250016,ENSG00000248532,ENSG00000269848,ENSG00000232471,ENSG00000250753
chr4	48831718	48831868	4:48831718-48831868	-
chr4	48832056	48832206	4:48832056-48832206	-
chr4	48832716	48832866	4:48832716-48832866	-
chr4	48855098	48855248	4:48855098-48855248	ENSG00000248256
chr4	48876962	48877112	4:48876962-48877112	ENSG00000248256
chr4	48899238	48899388	4:48899238-48899388	ENSG00000145247
chr4	48900058	48900208	4:48900058-48900208	ENSG00000145247
chr4	48902358	48902508	4:48902358-48902508	ENSG00000145247
chr4	48905438	48905594	4:48905438-48905594	ENSG00000145247
chr4	48906738	48906888	4:48906738-48906888	ENSG00000145247
chr4	48909758	48909928	4:48909758-48909928	ENSG00000248256,ENSG00000145247,ENSG00000252913,ENSG00000225455,ENSG00000249828,ENSG00000249079
chr4	48910178	48910328	4:48910178-48910328	ENSG00000145247
chr4	48913418	48913588	4:48913418-48913588	ENSG00000145247,ENSG00000252913,ENSG00000249828
chr4	48931560	48931710	4:48931560-48931710	ENSG00000252913,ENSG00000251334
chr4	48939918	48940088	4:48939918-48940088	ENSG00000252913,ENSG00000251334,ENSG00000109182,ENSG00000225455,ENSG00000249828,ENSG00000280043,ENSG00000268967,ENSG00000268391
chr4	48949644	48949828	4:48949644-48949828	-
chr4	48958750	48958900	4:48958750-48958900	-
chr4	48963178	48963328	4:48963178-48963328	ENSG00000182223,ENSG00000251722,ENSG00000248256,ENSG00000252913,ENSG00000251334,ENSG00000109182,ENSG00000225455,ENSG00000249828,ENSG00000249079,ENSG00000280043,ENSG00000248532,ENSG00000269848,ENSG00000232471,ENSG00000250753,ENSG00000249337
chr4	48968918	48969068	4:48968918-48969068	ENSG00000109182
chr4	49032538	49032688	4:49032538-49032688	ENSG00000109182,ENSG00000225455,ENSG00000280043
chr4	51830328	51830478	4:51830328-51830478	-
chr4	51831261	51831419	4:51831261-51831419	ENSG00000250473
chr4	51836649	51836799	4:51836649-51836799	ENSG00000109184
chr4	51842409	51842559	4:51842409-51842559	-
chr4	51842889	51843059	4:51842889-51843059	ENSG00000250753,ENSG00000109184,ENSG00000250473,ENSG00000272576,ENSG00000243929,ENSG00000188993,ENSG00000163069,ENSG00000251040
chr4	51843529	51843719	4:51843529-51843719	ENSG00000109184
chr4	51844149	51844419	4:51844149-51844419	-
chr4	51844689	51844859	4:51844689-51844859	ENSG00000109184,ENSG00000250473,ENSG00000272576,ENSG00000243929
chr4	51845829	51845979	4:51845829-51845979	-
chr4	51853189	51853339	4:51853189-51853339	ENSG00000250473
chr4	51853492	51853642	4:51853492-51853642	ENSG00000250473
chr4	51858929	51859079	4:51858929-51859079	ENSG00000250473
chr4	51885509	51885659	4:51885509-51885659	ENSG00000250473
chr4	51894389	51894539	4:51894389-51894539	-
chr4	51895909	51896079	4:51895909-51896079	ENSG00000250473,ENSG00000272576,ENSG00000243929
chr4	51906189	51906339	4:51906189-51906339	ENSG00000272576
chr4	51906369	51906519	4:51906369-51906519	ENSG00000272576
chr4	51930669	51930819	4:51930669-51930819	ENSG00000272576,ENSG00000243929
chr4	51932369	51932519	4:51932369-51932519	ENSG00000272576,ENSG00000243929
chr4	51943329	51943479	4:51943329-51943479	ENSG00000272576,ENSG00000243929
chr4	52001709	52001859	4:52001709-52001859	ENSG00000243929
chr4	52015489	52015639	4:52015489-52015639	ENSG00000243929,ENSG00000188993
chr4	52020029	52020179	4:52020029-52020179	ENSG00000188993
chr4	52020389	52020539	4:52020389-52020539	ENSG00000188993
chr4	52026129	52026279	4:52026129-52026279	ENSG00000272576,ENSG00000243929,ENSG00000188993,ENSG00000163069,ENSG00000251040
chr4	52029089	52029239	4:52029089-52029239	ENSG00000243929,ENSG00000188993,ENSG00000163069
chr4	52037069	52037219	4:52037069-52037219	ENSG00000163069,ENSG00000251040
chr4	52037789	52037939	4:52037789-52037939	ENSG00000163069,ENSG00000251040
chr4	52038229	52038403	4:52038229-52038403	ENSG00000163069,ENSG00000251040
chr4	52038629	52038779	4:52038629-52038779	ENSG00000163069,ENSG00000251040
chr4	52051289	52051439	4:52051289-52051439	ENSG00000163071
chr4	52051949	52052099	4:52051949-52052099	ENSG00000163069,ENSG00000251040,ENSG00000163071
chr4	52052529	52052679	4:52052529-52052679	ENSG00000163071
chr4	52054729	52054879	4:52054729-52054879	-
chr4	52057329	52057479	4:52057329-52057479	ENSG00000163071
chr4	52059509	52059659	4:52059509-52059659	ENSG00000243929,ENSG00000251040,ENSG00000163071
chr4	52076949	52077099	4:52076949-52077099	-
chr4	52095829	52095979	4:52095829-52095979	-
chr4	52100109	52100259	4:52100109-52100259	-
chr4	52103469	52103619	4:52103469-52103619	-
chr4	52137249	52137399	4:52137249-52137399	-
chr4	52158109	52158259	4:52158109-52158259	-
chr4	52158419	52158569	4:52158419-52158569	-
chr4	52172269	52172419	4:52172269-52172419	-
chr4	52173829	52173979	4:52173829-52173979	-
chr4	52192844	52192994	4:52192844-52192994	-
chr4	52200049	52200219	4:52200049-52200219	-
chr4	52201855	52202005	4:52201855-52202005	-
chr4	52234569	52234739	4:52234569-52234739	-
chr4	52244868	52245018	4:52244868-52245018	-
chr4	52250249	52250419	4:52250249-52250419	-
chr4	52263725	52263875	4:52263725-52263875	-
chr4	52376249	52376419	4:52376249-52376419	ENSG00000251286
chr4	52407713	52407863	4:52407713-52407863	ENSG00000251286
chr4	52507929	52508079	4:52507929-52508079	ENSG00000199924
chr4	52511112	52511262	4:52511112-52511262	ENSG00000199924
chr4	52545569	52545739	4:52545569-52545739	ENSG00000287999
chr4	52551609	52551759	4:52551609-52551759	ENSG00000287999
chr4	52555069	52555219	4:52555069-52555219	ENSG00000287999
chr4	52560829	52560979	4:52560829-52560979	ENSG00000287999
chr4	52573189	52573359	4:52573189-52573359	-
chr4	52577389	52577539	4:52577389-52577539	-
chr4	52588209	52588359	4:52588209-52588359	-
chr4	52588809	52588979	4:52588809-52588979	-
chr4	52589309	52589459	4:52589309-52589459	-
chr4	52595060	52595210	4:52595060-52595210	-
chr4	52611149	52611299	4:52611149-52611299	-
chr4	52612514	52612664	4:52612514-52612664	-
chr4	52623368	52623518	4:52623368-52623518	-
chr4	52640928	52641087	4:52640928-52641087	-
chr4	52641308	52641458	4:52641308-52641458	-
chr4	52641608	52641758	4:52641608-52641758	-
chr4	52642041	52642191	4:52642041-52642191	-
chr4	52643908	52644058	4:52643908-52644058	ENSG00000109189,ENSG00000248866
chr4	52655648	52655798	4:52655648-52655798	ENSG00000109189,ENSG00000248866
chr4	52657881	52658058	4:52657881-52658058	ENSG00000109189,ENSG00000248866
chr4	52658708	52658858	4:52658708-52658858	ENSG00000109189,ENSG00000248866
chr4	52659328	52659478	4:52659328-52659478	ENSG00000109189,ENSG00000248866
chr4	52659888	52660038	4:52659888-52660038	ENSG00000109189,ENSG00000248866
chr4	52662448	52662598	4:52662448-52662598	ENSG00000109189,ENSG00000248866
chr4	52665728	52665878	4:52665728-52665878	ENSG00000260120
chr4	52696548	52696698	4:52696548-52696698	ENSG00000260120
chr4	52698208	52698358	4:52698208-52698358	ENSG00000260120,ENSG00000226950,ENSG00000264585,ENSG00000212588
chr4	52704228	52704378	4:52704228-52704378	ENSG00000260120
chr4	52704747	52704898	4:52704747-52704898	ENSG00000260120
chr4	52712288	52712458	4:52712288-52712458	ENSG00000260120,ENSG00000226950,ENSG00000250302,ENSG00000264585,ENSG00000286161,ENSG00000212588,ENSG00000248375
chr4	52712868	52713018	4:52712868-52713018	ENSG00000226950,ENSG00000250302,ENSG00000264585,ENSG00000212588
chr4	52713367	52713517	4:52713367-52713517	-
chr4	52713528	52713678	4:52713528-52713678	-
chr4	52714988	52715138	4:52714988-52715138	ENSG00000226950,ENSG00000264585,ENSG00000286161,ENSG00000212588,ENSG00000248375
chr4	52722368	52722518	4:52722368-52722518	ENSG00000260120,ENSG00000226950,ENSG00000250302,ENSG00000264585,ENSG00000286161,ENSG00000212588,ENSG00000248375,ENSG00000226887,ENSG00000212490
chr4	52722928	52723078	4:52722928-52723078	ENSG00000286161,ENSG00000248375
chr4	52735148	52735298	4:52735148-52735298	ENSG00000212490
chr4	52741237	52741387	4:52741237-52741387	ENSG00000212490
chr4	52750808	52750958	4:52750808-52750958	ENSG00000250302,ENSG00000226887,ENSG00000212490
chr4	52751328	52751478	4:52751328-52751478	ENSG00000250302,ENSG00000226887,ENSG00000212490
chr4	52751628	52751778	4:52751628-52751778	ENSG00000250302,ENSG00000226887,ENSG00000212490
chr4	52780328	52780498	4:52780328-52780498	ENSG00000250302,ENSG00000199901
chr4	52799965	52800115	4:52799965-52800115	-
chr4	52822728	52822878	4:52822728-52822878	-
chr4	52823108	52823258	4:52823108-52823258	-
chr4	52824848	52824998	4:52824848-52824998	ENSG00000199901
chr4	52834248	52834398	4:52834248-52834398	-
chr4	52838348	52838498	4:52838348-52838498	-
chr4	52841888	52842038	4:52841888-52842038	-
chr4	52842148	52842298	4:52842148-52842298	-
chr4	52852768	52852918	4:52852768-52852918	-
chr4	52853448	52853598	4:52853448-52853598	ENSG00000128045
chr4	52862149	52862318	4:52862149-52862318	ENSG00000128045
chr4	52864928	52865078	4:52864928-52865078	ENSG00000128045
chr4	52869328	52869478	4:52869328-52869478	ENSG00000128045
chr4	52873308	52873458	4:52873308-52873458	-
chr4	52873928	52874078	4:52873928-52874078	ENSG00000128045
chr4	52911828	52911978	4:52911828-52911978	ENSG00000248115
chr4	52912768	52912918	4:52912768-52912918	-
chr4	52914308	52914458	4:52914308-52914458	ENSG00000248115
chr4	52925768	52925918	4:52925768-52925918	ENSG00000248115
chr4	52932948	52933098	4:52932948-52933098	ENSG00000248115
chr4	52933168	52933318	4:52933168-52933318	ENSG00000248115
chr4	52957408	52957578	4:52957408-52957578	ENSG00000248115
chr4	52957948	52958098	4:52957948-52958098	ENSG00000248115
chr4	52958328	52958478	4:52958328-52958478	ENSG00000248115
chr4	52959628	52959798	4:52959628-52959798	ENSG00000248115
chr4	52966902	52967052	4:52966902-52967052	-
chr4	52977372	52977522	4:52977372-52977522	-
chr4	52979121	52979271	4:52979121-52979271	-
chr4	52982688	52982838	4:52982688-52982838	-
chr4	52983668	52983827	4:52983668-52983827	-
chr4	52984648	52984798	4:52984648-52984798	-
chr4	52987528	52987678	4:52987528-52987678	-
chr4	52989990	52990140	4:52989990-52990140	-
chr4	52995468	52995618	4:52995468-52995618	-
chr4	52995748	52995898	4:52995748-52995898	-
chr4	52996448	52996598	4:52996448-52996598	ENSG00000251286,ENSG00000199924,ENSG00000248115
chr4	52996708	52996858	4:52996708-52996858	ENSG00000251286,ENSG00000199924,ENSG00000248115
chr4	52997208	52997358	4:52997208-52997358	-
chr4	53009972	53010122	4:53009972-53010122	-
chr4	53010428	53010598	4:53010428-53010598	-
chr4	53012168	53012318	4:53012168-53012318	-
chr4	53012868	53013018	4:53012868-53013018	-
chr4	53015748	53015918	4:53015748-53015918	-
chr4	53019948	53020098	4:53019948-53020098	-
chr4	53026468	53026618	4:53026468-53026618	-
chr4	53039773	53039923	4:53039773-53039923	-
chr4	53040588	53040738	4:53040588-53040738	-
chr4	53050568	53050718	4:53050568-53050718	-
chr4	53055388	53055558	4:53055388-53055558	-
chr4	53056048	53056198	4:53056048-53056198	-
chr4	53059359	53059509	4:53059359-53059509	-
chr4	53065748	53065898	4:53065748-53065898	-
chr4	53068914	53069064	4:53068914-53069064	-
chr4	53076448	53076598	4:53076448-53076598	-
chr4	53090088	53090238	4:53090088-53090238	-
chr4	53098708	53098858	4:53098708-53098858	-
chr4	53098968	53099118	4:53098968-53099118	-
chr4	53100928	53101078	4:53100928-53101078	-
chr4	53101448	53101598	4:53101448-53101598	-
chr4	53103648	53103798	4:53103648-53103798	-
chr4	53113538	53113688	4:53113538-53113688	-
chr4	53113977	53114127	4:53113977-53114127	-
chr4	53117037	53117198	4:53117037-53117198	-
chr4	53119708	53119878	4:53119708-53119878	-
chr4	53128808	53128958	4:53128808-53128958	-
chr4	53129088	53129238	4:53129088-53129238	-
chr4	53132248	53132418	4:53132248-53132418	-
chr4	53161571	53161721	4:53161571-53161721	-
chr4	53162139	53162289	4:53162139-53162289	-
chr4	53183868	53184018	4:53183868-53184018	-
chr4	53186048	53186198	4:53186048-53186198	-
chr4	53186308	53186478	4:53186308-53186478	-
chr4	53188328	53188478	4:53188328-53188478	-
chr4	53188528	53188678	4:53188528-53188678	-
chr4	53189088	53189258	4:53189088-53189258	-
chr4	53193228	53193378	4:53193228-53193378	-
chr4	53196368	53196518	4:53196368-53196518	-
chr4	53197308	53197478	4:53197308-53197478	ENSG00000207385
chr4	53197908	53198058	4:53197908-53198058	-
chr4	53199548	53199698	4:53199548-53199698	-
chr4	53224608	53224758	4:53224608-53224758	-
chr4	53233568	53233718	4:53233568-53233718	-
chr4	53234208	53234358	4:53234208-53234358	-
chr4	53273868	53274018	4:53273868-53274018	ENSG00000207385
chr4	53281568	53281718	4:53281568-53281718	ENSG00000207385
chr4	53306868	53307018	4:53306868-53307018	-
chr4	53307908	53308058	4:53307908-53308058	-
chr4	53308468	53308618	4:53308468-53308618	-
chr4	53308688	53308838	4:53308688-53308838	-
chr4	53313628	53313778	4:53313628-53313778	ENSG00000207385
chr4	53315348	53315498	4:53315348-53315498	-
chr4	53321268	53321568	4:53321268-53321568	-
chr4	53321828	53321978	4:53321828-53321978	-
chr4	53322768	53322918	4:53322768-53322918	-
chr4	53347265	53347418	4:53347265-53347418	-
chr4	53347528	53347678	4:53347528-53347678	-
chr4	53361588	53361738	4:53361588-53361738	ENSG00000184178
chr4	53365168	53365318	4:53365168-53365318	ENSG00000184178
chr4	53366028	53366178	4:53366028-53366178	ENSG00000184178,ENSG00000145216,ENSG00000282278
chr4	53377508	53377658	4:53377508-53377658	ENSG00000184178,ENSG00000145216,ENSG00000282278
chr4	53379025	53379175	4:53379025-53379175	ENSG00000145216,ENSG00000282278
chr4	53424548	53424698	4:53424548-53424698	-
chr4	53436368	53436518	4:53436368-53436518	-
chr4	53450868	53451018	4:53450868-53451018	-
chr4	53453488	53453638	4:53453488-53453638	-
chr4	53459668	53459818	4:53459668-53459818	ENSG00000145216
chr4	53460926	53461076	4:53460926-53461076	-
chr4	53461308	53461478	4:53461308-53461478	ENSG00000145216
chr4	53465408	53465558	4:53465408-53465558	-
chr4	53476628	53476778	4:53476628-53476778	-
chr4	53477048	53477198	4:53477048-53477198	-
chr4	53477292	53477442	4:53477292-53477442	-
chr4	53479128	53479298	4:53479128-53479298	-
chr4	53479868	53480018	4:53479868-53480018	-
chr4	53485228	53485378	4:53485228-53485378	-
chr4	53489408	53489558	4:53489408-53489558	-
chr4	53490268	53490418	4:53490268-53490418	-
chr4	53491108	53491258	4:53491108-53491258	ENSG00000250930
chr4	53497628	53497778	4:53497628-53497778	ENSG00000250930
chr4	53506028	53506178	4:53506028-53506178	ENSG00000250930
chr4	53507788	53507938	4:53507788-53507938	ENSG00000072201,ENSG00000250930
chr4	53508198	53508348	4:53508198-53508348	-
chr4	53508508	53508658	4:53508508-53508658	ENSG00000072201,ENSG00000250930
chr4	53510508	53510658	4:53510508-53510658	-
chr4	53511128	53511278	4:53511128-53511278	-
chr4	53525748	53525898	4:53525748-53525898	-
chr4	53532588	53532738	4:53532588-53532738	-
chr4	53541188	53541338	4:53541188-53541338	-
chr4	53541628	53541778	4:53541628-53541778	ENSG00000173966
chr4	53548108	53548278	4:53548108-53548278	-
chr4	53552088	53552238	4:53552088-53552238	-
chr4	53554868	53555018	4:53554868-53555018	ENSG00000072201,ENSG00000173966
chr4	53557668	53557818	4:53557668-53557818	-
chr4	53558228	53558378	4:53558228-53558378	ENSG00000072201
chr4	53558668	53558818	4:53558668-53558818	ENSG00000072201
chr4	53559108	53559258	4:53559108-53559258	-
chr4	53563928	53564078	4:53563928-53564078	ENSG00000072201,ENSG00000173966
chr4	53576808	53576958	4:53576808-53576958	ENSG00000173966
chr4	53586248	53586398	4:53586248-53586398	ENSG00000072201,ENSG00000173966,ENSG00000248494
chr4	53589628	53589778	4:53589628-53589778	ENSG00000248494
chr4	53592268	53592449	4:53592268-53592449	ENSG00000072201,ENSG00000248494
chr4	53592768	53592918	4:53592768-53592918	ENSG00000072201,ENSG00000248494
chr4	53593188	53593338	4:53593188-53593338	ENSG00000248494
chr4	53599048	53599198	4:53599048-53599198	ENSG00000248494
chr4	53601588	53601738	4:53601588-53601738	-
chr4	53605848	53606018	4:53605848-53606018	-
chr4	53606329	53606479	4:53606329-53606479	-
chr4	53622908	53623058	4:53622908-53623058	ENSG00000072201
chr4	53633768	53633918	4:53633768-53633918	-
chr4	53641088	53641238	4:53641088-53641238	-
chr4	53651268	53651418	4:53651268-53651418	ENSG00000249341
chr4	53653828	53653978	4:53653828-53653978	ENSG00000072201,ENSG00000249341
chr4	53654564	53654718	4:53654564-53654718	ENSG00000072201,ENSG00000249341
chr4	53656468	53656638	4:53656468-53656638	ENSG00000072201,ENSG00000249341
chr4	53656788	53656938	4:53656788-53656938	ENSG00000072201,ENSG00000249341
chr4	53658187	53658337	4:53658187-53658337	-
chr4	53676488	53676658	4:53676488-53676658	ENSG00000249341
chr4	53682308	53682458	4:53682308-53682458	-
chr4	53684368	53684518	4:53684368-53684518	-
chr4	53686612	53686762	4:53686612-53686762	-
chr4	53688328	53688498	4:53688328-53688498	ENSG00000249341
chr4	53697408	53697558	4:53697408-53697558	ENSG00000249341
chr4	53702708	53702858	4:53702708-53702858	ENSG00000072201,ENSG00000249341
chr4	53703048	53703198	4:53703048-53703198	ENSG00000249341
chr4	53706528	53706698	4:53706528-53706698	ENSG00000072201
chr4	53712048	53712198	4:53712048-53712198	-
chr4	53713924	53714074	4:53713924-53714074	-
chr4	53714748	53714898	4:53714748-53714898	-
chr4	53717088	53717238	4:53717088-53717238	-
chr4	53717278	53717428	4:53717278-53717428	-
chr4	53724648	53724798	4:53724648-53724798	-
chr4	53730528	53730678	4:53730528-53730678	-
chr4	53734748	53734898	4:53734748-53734898	-
chr4	53735108	53735258	4:53735108-53735258	-
chr4	53764028	53764198	4:53764028-53764198	-
chr4	53765208	53765358	4:53765208-53765358	-
chr4	53767688	53767858	4:53767688-53767858	-
chr4	53777368	53777518	4:53777368-53777518	-
chr4	53779148	53779318	4:53779148-53779318	-
chr4	53781763	53781913	4:53781763-53781913	-
chr4	53782508	53782658	4:53782508-53782658	-
chr4	53783348	53783498	4:53783348-53783498	-
chr4	53783568	53783718	4:53783568-53783718	-
chr4	53786088	53786238	4:53786088-53786238	-
chr4	53786788	53786938	4:53786788-53786938	-
chr4	53804868	53805018	4:53804868-53805018	-
chr4	53816668	53816818	4:53816668-53816818	-
chr4	53818228	53818378	4:53818228-53818378	-
chr4	53818728	53818878	4:53818728-53818878	-
chr4	53821568	53821718	4:53821568-53821718	-
chr4	53840808	53840958	4:53840808-53840958	-
chr4	53852388	53852538	4:53852388-53852538	-
chr4	53855208	53855358	4:53855208-53855358	-
chr4	53856028	53856198	4:53856028-53856198	-
chr4	53862328	53862478	4:53862328-53862478	-
chr4	53863266	53863438	4:53863266-53863438	-
chr4	53863908	53864058	4:53863908-53864058	-
chr4	53885808	53885958	4:53885808-53885958	-
chr4	53889388	53889538	4:53889388-53889538	-
chr4	53889828	53889978	4:53889828-53889978	-
chr4	53890588	53890738	4:53890588-53890738	ENSG00000249706
chr4	53900008	53900158	4:53900008-53900158	ENSG00000249706
chr4	53901025	53901175	4:53901025-53901175	ENSG00000249706
chr4	53905368	53905518	4:53905368-53905518	-
chr4	53906028	53906198	4:53906028-53906198	-
chr4	53906948	53907098	4:53906948-53907098	-
chr4	53908768	53908918	4:53908768-53908918	ENSG00000249706
chr4	53914388	53914538	4:53914388-53914538	-
chr4	53914748	53914898	4:53914748-53914898	-
chr4	53916608	53916758	4:53916608-53916758	-
chr4	53919708	53919858	4:53919708-53919858	-
chr4	53920268	53920418	4:53920268-53920418	ENSG00000250815
chr4	53928908	53929058	4:53928908-53929058	ENSG00000250815
chr4	53929408	53929558	4:53929408-53929558	ENSG00000250815
chr4	53930108	53930258	4:53930108-53930258	ENSG00000250815
chr4	53931808	53931958	4:53931808-53931958	ENSG00000250815
chr4	53932183	53932333	4:53932183-53932333	-
chr4	53932848	53932998	4:53932848-53932998	ENSG00000250815,ENSG00000272650
chr4	53935308	53935472	4:53935308-53935472	-
chr4	53935888	53936038	4:53935888-53936038	-
chr4	53937448	53937598	4:53937448-53937598	-
chr4	53938048	53938198	4:53938048-53938198	-
chr4	53943788	53943958	4:53943788-53943958	-
chr4	53962908	53963058	4:53962908-53963058	-
chr4	53974748	53974898	4:53974748-53974898	-
chr4	53981648	53981798	4:53981648-53981798	ENSG00000229585
chr4	53987988	53988138	4:53987988-53988138	ENSG00000229585,ENSG00000272650
chr4	53989629	53989779	4:53989629-53989779	ENSG00000229585,ENSG00000272650
chr4	53990768	53990918	4:53990768-53990918	ENSG00000229585,ENSG00000272650
chr4	54005608	54005765	4:54005608-54005765	ENSG00000272650
chr4	54031281	54031431	4:54031281-54031431	-
chr4	54038188	54038338	4:54038188-54038338	-
chr4	54050288	54050438	4:54050288-54050438	ENSG00000269506
chr4	54051988	54052138	4:54051988-54052138	ENSG00000269506
chr4	54053499	54053649	4:54053499-54053649	ENSG00000269506
chr4	54063328	54063478	4:54063328-54063478	ENSG00000109220,ENSG00000269506,ENSG00000287534
chr4	54063888	54064038	4:54063888-54064038	ENSG00000109220,ENSG00000269506
chr4	54064588	54064738	4:54064588-54064738	ENSG00000272650,ENSG00000109220,ENSG00000269506,ENSG00000287534
chr4	54065768	54065958	4:54065768-54065958	ENSG00000109220,ENSG00000287534
chr4	54067288	54067438	4:54067288-54067438	ENSG00000109220,ENSG00000287534,ENSG00000251105
chr4	54073628	54073778	4:54073628-54073778	ENSG00000287534,ENSG00000251105
chr4	54076789	54076939	4:54076789-54076939	ENSG00000251105
chr4	54082268	54082418	4:54082268-54082418	ENSG00000109220,ENSG00000287534,ENSG00000251105,ENSG00000250147,ENSG00000180613
chr4	54085428	54085598	4:54085428-54085598	ENSG00000251105,ENSG00000250147,ENSG00000180613
chr4	54091248	54091398	4:54091248-54091398	ENSG00000250147,ENSG00000180613
chr4	54091848	54092015	4:54091848-54092015	ENSG00000250147,ENSG00000180613
chr4	54099674	54099824	4:54099674-54099824	ENSG00000180613
chr4	54100368	54100518	4:54100368-54100518	ENSG00000180613
chr4	54103268	54103418	4:54103268-54103418	ENSG00000180613
chr4	54103748	54103938	4:54103748-54103938	ENSG00000180613
chr4	54118928	54119078	4:54118928-54119078	-
chr4	54144963	54145113	4:54144963-54145113	-
chr4	54152988	54153138	4:54152988-54153138	-
chr4	54165528	54165678	4:54165528-54165678	-
chr4	54169348	54169498	4:54169348-54169498	-
chr4	54170928	54171078	4:54170928-54171078	-
chr4	54173388	54173538	4:54173388-54173538	-
chr4	54173788	54173938	4:54173788-54173938	-
chr4	54185128	54185298	4:54185128-54185298	-
chr4	54185488	54185638	4:54185488-54185638	-
chr4	54187328	54187478	4:54187328-54187478	-
chr4	54189288	54189458	4:54189288-54189458	-
chr4	54197048	54197198	4:54197048-54197198	-
chr4	54197388	54197538	4:54197388-54197538	-
chr4	54198187	54198337	4:54198187-54198337	-
chr4	54213128	54213278	4:54213128-54213278	-
chr4	54213928	54214078	4:54213928-54214078	-
chr4	54217828	54217978	4:54217828-54217978	ENSG00000242670
chr4	54225669	54225819	4:54225669-54225819	-
chr4	54225928	54226078	4:54225928-54226078	-
chr4	54226928	54227078	4:54226928-54227078	ENSG00000242670,ENSG00000134853
chr4	54227648	54227798	4:54227648-54227798	ENSG00000242670,ENSG00000134853
chr4	54228208	54228358	4:54228208-54228358	ENSG00000242670,ENSG00000134853
chr4	54229028	54229178	4:54229028-54229178	ENSG00000242670,ENSG00000134853
chr4	54229728	54229878	4:54229728-54229878	ENSG00000242670
chr4	54230248	54230398	4:54230248-54230398	-
chr4	54230808	54230958	4:54230808-54230958	-
chr4	54231228	54231402	4:54231228-54231402	ENSG00000134853
chr4	54231828	54231978	4:54231828-54231978	ENSG00000134853
chr4	54232358	54232508	4:54232358-54232508	-
chr4	54232908	54233058	4:54232908-54233058	ENSG00000134853
chr4	54233368	54233536	4:54233368-54233536	ENSG00000134853
chr4	54233768	54233918	4:54233768-54233918	-
chr4	54234308	54234458	4:54234308-54234458	ENSG00000134853
chr4	54234908	54235058	4:54234908-54235058	-
chr4	54236454	54236604	4:54236454-54236604	-
chr4	54254312	54254462	4:54254312-54254462	-
chr4	54254548	54254698	4:54254548-54254698	-
chr4	54254968	54255118	4:54254968-54255118	-
chr4	54255988	54256158	4:54255988-54256158	-
chr4	54268293	54268443	4:54268293-54268443	-
chr4	54277147	54277297	4:54277147-54277297	-
chr4	54277768	54277918	4:54277768-54277918	-
chr4	54281508	54281658	4:54281508-54281658	ENSG00000134853,ENSG00000248184
chr4	54300818	54300968	4:54300818-54300968	-
chr4	54319008	54319158	4:54319008-54319158	ENSG00000248184
chr4	54322948	54323098	4:54322948-54323098	ENSG00000248184
chr4	54367188	54367338	4:54367188-54367338	ENSG00000248518
chr4	54382746	54382896	4:54382746-54382896	ENSG00000248518
chr4	54384705	54384858	4:54384705-54384858	ENSG00000248518
chr4	54400308	54400458	4:54400308-54400458	-
chr4	54400948	54401098	4:54400948-54401098	ENSG00000248184,ENSG00000248518
chr4	54423183	54423333	4:54423183-54423333	-
chr4	54433808	54433958	4:54433808-54433958	-
chr4	54440048	54440238	4:54440048-54440238	ENSG00000248184,ENSG00000251264
chr4	54440928	54441098	4:54440928-54441098	ENSG00000251264
chr4	54446688	54446838	4:54446688-54446838	ENSG00000251264
chr4	54498728	54498878	4:54498728-54498878	-
chr4	54512828	54512978	4:54512828-54512978	-
chr4	54513328	54513478	4:54513328-54513478	ENSG00000250456
chr4	54516648	54516798	4:54516648-54516798	-
chr4	54522528	54522678	4:54522528-54522678	-
chr4	54525748	54525898	4:54525748-54525898	ENSG00000250456
chr4	54539628	54539778	4:54539628-54539778	-
chr4	54541847	54542018	4:54541847-54542018	-
chr4	54542728	54542878	4:54542728-54542878	-
chr4	54543248	54543398	4:54543248-54543398	ENSG00000250456
chr4	54550568	54550718	4:54550568-54550718	ENSG00000250456
chr4	54553164	54553314	4:54553164-54553314	-
chr4	54568340	54568498	4:54568340-54568498	ENSG00000250456
chr4	54585728	54585878	4:54585728-54585878	ENSG00000250456
chr4	54586368	54586518	4:54586368-54586518	ENSG00000250456
chr4	54588508	54588658	4:54588508-54588658	ENSG00000250456
chr4	54625476	54625658	4:54625476-54625658	ENSG00000250456
chr4	54625817	54625967	4:54625817-54625967	-
chr4	54657908	54658058	4:54657908-54658058	ENSG00000157404
chr4	54658488	54658638	4:54658488-54658638	ENSG00000157404
chr4	54658788	54658938	4:54658788-54658938	ENSG00000157404
chr4	54659428	54659578	4:54659428-54659578	ENSG00000157404
chr4	54661270	54661439	4:54661270-54661439	ENSG00000157404
chr4	54661789	54661939	4:54661789-54661939	ENSG00000157404
chr4	54683729	54683879	4:54683729-54683879	-
chr4	54695469	54695619	4:54695469-54695619	-
chr4	54695737	54695887	4:54695737-54695887	-
chr4	54709629	54709779	4:54709629-54709779	-
chr4	54719468	54719618	4:54719468-54719618	-
chr4	54734635	54734785	4:54734635-54734785	ENSG00000157404
chr4	54781909	54782099	4:54781909-54782099	-
chr4	54783495	54783645	4:54783495-54783645	-
chr4	54783767	54783917	4:54783767-54783917	-
chr4	54784229	54784379	4:54784229-54784379	ENSG00000250456,ENSG00000249727,ENSG00000251256
chr4	54801217	54801367	4:54801217-54801367	-
chr4	54802449	54802599	4:54802449-54802599	-
chr4	54836121	54836421	4:54836121-54836421	ENSG00000249727,ENSG00000251256
chr4	54837908	54838058	4:54837908-54838058	ENSG00000249727,ENSG00000251256
chr4	54841089	54841259	4:54841089-54841259	ENSG00000249727,ENSG00000251256
chr4	54841549	54841699	4:54841549-54841699	ENSG00000249727,ENSG00000251256
chr4	54879709	54879859	4:54879709-54879859	-
chr4	54882769	54882919	4:54882769-54882919	-
chr4	54902429	54902579	4:54902429-54902579	-
chr4	54914069	54914219	4:54914069-54914219	-
chr4	54929649	54929799	4:54929649-54929799	-
chr4	54930389	54930539	4:54930389-54930539	ENSG00000248317
chr4	54937549	54937699	4:54937549-54937699	ENSG00000248317
chr4	54942109	54942259	4:54942109-54942259	ENSG00000248317
chr4	54955248	54955398	4:54955248-54955398	ENSG00000248317
chr4	54958388	54958538	4:54958388-54958538	ENSG00000248317
chr4	54959712	54959878	4:54959712-54959878	ENSG00000248317
chr4	54961488	54961638	4:54961488-54961638	ENSG00000248317
chr4	54971488	54971638	4:54971488-54971638	ENSG00000244422
chr4	54971728	54971883	4:54971728-54971883	ENSG00000244422
chr4	54999148	54999298	4:54999148-54999298	ENSG00000244422,ENSG00000250646
chr4	55004356	55004506	4:55004356-55004506	-
chr4	55004868	55005018	4:55004868-55005018	ENSG00000250646
chr4	55008708	55008858	4:55008708-55008858	-
chr4	55032308	55032458	4:55032308-55032458	ENSG00000252815,ENSG00000250646
chr4	55032908	55033058	4:55032908-55033058	ENSG00000252815,ENSG00000250646
chr4	55034408	55034558	4:55034408-55034558	ENSG00000252815
chr4	55038288	55038438	4:55038288-55038438	ENSG00000252815,ENSG00000250646
chr4	55038588	55038758	4:55038588-55038758	ENSG00000252815,ENSG00000250646
chr4	55069328	55069498	4:55069328-55069498	ENSG00000250646,ENSG00000244034
chr4	55074468	55074618	4:55074468-55074618	ENSG00000250646,ENSG00000244034
chr4	55076488	55076638	4:55076488-55076638	-
chr4	55079128	55079278	4:55079128-55079278	ENSG00000250646,ENSG00000244034
chr4	55080608	55080758	4:55080608-55080758	ENSG00000250646
chr4	55104231	55104381	4:55104231-55104381	ENSG00000128052
chr4	55116468	55116638	4:55116468-55116638	ENSG00000128052
chr4	55117608	55117758	4:55117608-55117758	ENSG00000128052
chr4	55121348	55121498	4:55121348-55121498	ENSG00000128052
chr4	55124828	55124978	4:55124828-55124978	ENSG00000128052
chr4	55125548	55125698	4:55125548-55125698	ENSG00000128052
chr4	55125928	55126078	4:55125928-55126078	ENSG00000128052
chr4	55126268	55126418	4:55126268-55126418	ENSG00000128052
chr4	55127668	55127818	4:55127668-55127818	ENSG00000128052
chr4	55157756	55158056	4:55157756-55158056	ENSG00000287060
chr4	55158168	55158318	4:55158168-55158318	ENSG00000287060
chr4	55159056	55159206	4:55159056-55159206	ENSG00000287060
chr4	55159968	55160118	4:55159968-55160118	ENSG00000287060
chr4	55160528	55160678	4:55160528-55160678	ENSG00000287060
chr4	55161841	55161991	4:55161841-55161991	ENSG00000287060
chr4	55169708	55169858	4:55169708-55169858	-
chr4	55172188	55172338	4:55172188-55172338	-
chr4	55172768	55172918	4:55172768-55172918	ENSG00000287060,ENSG00000239545,ENSG00000250812
chr4	55173708	55173858	4:55173708-55173858	-
chr4	55175808	55175958	4:55175808-55175958	-
chr4	55178568	55178718	4:55178568-55178718	-
chr4	55178788	55178938	4:55178788-55178938	-
chr4	55181068	55181218	4:55181068-55181218	-
chr4	55181402	55181552	4:55181402-55181552	-
chr4	55181708	55181858	4:55181708-55181858	-
chr4	55184028	55184178	4:55184028-55184178	ENSG00000239545,ENSG00000250812
chr4	55184368	55184518	4:55184368-55184518	ENSG00000287060,ENSG00000239545,ENSG00000250812
chr4	55185188	55185398	4:55185188-55185398	ENSG00000239545,ENSG00000250812
chr4	55186228	55186378	4:55186228-55186378	-
chr4	55186764	55186914	4:55186764-55186914	-
chr4	55214248	55214398	4:55214248-55214398	ENSG00000239545,ENSG00000250812
chr4	55240288	55240438	4:55240288-55240438	-
chr4	55248888	55249038	4:55248888-55249038	-
chr4	55251428	55251598	4:55251428-55251598	-
chr4	55255328	55255478	4:55255328-55255478	-
chr4	55256768	55256918	4:55256768-55256918	-
chr4	55258248	55258398	4:55258248-55258398	-
chr4	55270108	55270258	4:55270108-55270258	-
chr4	55291488	55291638	4:55291488-55291638	ENSG00000206839
chr4	55303888	55304038	4:55303888-55304038	ENSG00000206839,ENSG00000250464
chr4	55311928	55312078	4:55311928-55312078	ENSG00000250464
chr4	55312268	55312418	4:55312268-55312418	ENSG00000250464
chr4	55312608	55312778	4:55312608-55312778	ENSG00000250464
chr4	55318268	55318418	4:55318268-55318418	ENSG00000250464
chr4	55321788	55321938	4:55321788-55321938	ENSG00000250464,ENSG00000288695
chr4	55330368	55330518	4:55330368-55330518	-
chr4	55346228	55346378	4:55346228-55346378	ENSG00000128039,ENSG00000288695,ENSG00000251111
chr4	55346568	55346718	4:55346568-55346718	ENSG00000128039,ENSG00000288695,ENSG00000251111
chr4	55350928	55351078	4:55350928-55351078	ENSG00000128039,ENSG00000288695,ENSG00000251111
chr4	55357014	55357164	4:55357014-55357164	ENSG00000128039,ENSG00000251111
chr4	55358788	55358938	4:55358788-55358938	ENSG00000128039,ENSG00000288695,ENSG00000251111
chr4	55359668	55359818	4:55359668-55359818	ENSG00000128039,ENSG00000251111
chr4	55372288	55372458	4:55372288-55372458	ENSG00000249700,ENSG00000273257
chr4	55379188	55379338	4:55379188-55379338	ENSG00000249700,ENSG00000273257
chr4	55385328	55385478	4:55385328-55385478	ENSG00000249700,ENSG00000273257
chr4	55386148	55386298	4:55386148-55386298	ENSG00000249700,ENSG00000273257
chr4	55395508	55395678	4:55395508-55395678	ENSG00000288695,ENSG00000249700,ENSG00000273257,ENSG00000134851,ENSG00000239040
chr4	55395828	55395978	4:55395828-55395978	ENSG00000128039,ENSG00000288695,ENSG00000249700,ENSG00000273257,ENSG00000134851,ENSG00000239040
chr4	55396468	55396618	4:55396468-55396618	ENSG00000249700,ENSG00000134851
chr4	55396788	55396938	4:55396788-55396938	ENSG00000249700,ENSG00000134851
chr4	55397068	55397258	4:55397068-55397258	ENSG00000249700,ENSG00000134851
chr4	55398128	55398278	4:55398128-55398278	ENSG00000249700,ENSG00000273257,ENSG00000134851,ENSG00000239040
chr4	55398628	55398778	4:55398628-55398778	ENSG00000249700,ENSG00000134851
chr4	55399129	55399279	4:55399129-55399279	-
chr4	55409568	55409718	4:55409568-55409718	ENSG00000134851,ENSG00000239040
chr4	55409908	55410058	4:55409908-55410058	ENSG00000134851,ENSG00000239040
chr4	55426694	55426844	4:55426694-55426844	-
chr4	55435188	55435338	4:55435188-55435338	-
chr4	55437648	55437798	4:55437648-55437798	-
chr4	55444948	55445098	4:55444948-55445098	ENSG00000134852
chr4	55446008	55446158	4:55446008-55446158	-
chr4	55447948	55448098	4:55447948-55448098	ENSG00000134852
chr4	55458288	55458438	4:55458288-55458438	-
chr4	55468848	55468998	4:55468848-55468998	-
chr4	55475508	55475658	4:55475508-55475658	-
chr4	55477748	55477898	4:55477748-55477898	-
chr4	55491588	55491738	4:55491588-55491738	ENSG00000238585
chr4	55498193	55498343	4:55498193-55498343	ENSG00000238585
chr4	55503308	55503483	4:55503308-55503483	ENSG00000238585
chr4	55503708	55503858	4:55503708-55503858	ENSG00000238585
chr4	55507768	55507918	4:55507768-55507918	ENSG00000238585
chr4	55524888	55525038	4:55524888-55525038	-
chr4	55525268	55525418	4:55525268-55525418	-
chr4	55543968	55544118	4:55543968-55544118	ENSG00000134852,ENSG00000223305,ENSG00000272969
chr4	55545208	55545358	4:55545208-55545358	ENSG00000223305,ENSG00000272969
chr4	55545868	55546058	4:55545868-55546058	ENSG00000134852,ENSG00000223305,ENSG00000272969
chr4	55546288	55546498	4:55546288-55546498	ENSG00000134852,ENSG00000223305,ENSG00000272969
chr4	55546928	55547078	4:55546928-55547078	ENSG00000134852,ENSG00000223305,ENSG00000272969,ENSG00000163440
chr4	55547368	55547598	4:55547368-55547598	ENSG00000134852,ENSG00000223305,ENSG00000272969
chr4	55549948	55550098	4:55549948-55550098	ENSG00000272969
chr4	55553528	55553698	4:55553528-55553698	ENSG00000134852,ENSG00000272969
chr4	55553852	55554152	4:55553852-55554152	-
chr4	55554568	55554718	4:55554568-55554718	ENSG00000134852,ENSG00000272969,ENSG00000163440
chr4	55609468	55609618	4:55609468-55609618	ENSG00000163440
chr4	55615104	55615254	4:55615104-55615254	-
chr4	55636038	55636338	4:55636038-55636338	ENSG00000109255
chr4	55638228	55638398	4:55638228-55638398	ENSG00000109255
chr4	55675373	55675523	4:55675373-55675523	-
chr4	55706648	55706798	4:55706648-55706798	-
chr4	55725148	55725298	4:55725148-55725298	-
chr4	55729948	55730098	4:55729948-55730098	-
chr4	55733928	55734098	4:55733928-55734098	-
chr4	55736769	55736919	4:55736769-55736919	-
chr4	55742729	55742899	4:55742729-55742899	-
chr4	55743049	55743199	4:55743049-55743199	-
chr4	55754889	55755079	4:55754889-55755079	-
chr4	55758689	55758839	4:55758689-55758839	-
chr4	55764165	55764315	4:55764165-55764315	-
chr4	55768429	55768579	4:55768429-55768579	ENSG00000163440,ENSG00000109255,ENSG00000251923,ENSG00000250821
chr4	55781969	55782119	4:55781969-55782119	ENSG00000251923
chr4	55791629	55791779	4:55791629-55791779	ENSG00000251923
chr4	55793269	55793419	4:55793269-55793419	ENSG00000251923
chr4	55819769	55820019	4:55819769-55820019	ENSG00000250821
chr4	55853529	55853699	4:55853529-55853699	ENSG00000250821,ENSG00000090989
chr4	55854248	55854398	4:55854248-55854398	-
chr4	55865529	55865679	4:55865529-55865679	-
chr4	55866429	55866579	4:55866429-55866579	ENSG00000163440,ENSG00000090989,ENSG00000202358,ENSG00000286599
chr4	55867089	55867259	4:55867089-55867259	-
chr4	55871529	55871679	4:55871529-55871679	-
chr4	55887729	55887879	4:55887729-55887879	ENSG00000202358
chr4	55893889	55894039	4:55893889-55894039	ENSG00000090989,ENSG00000202358,ENSG00000286599
chr4	55896729	55896879	4:55896729-55896879	ENSG00000286599
chr4	55903289	55903439	4:55903289-55903439	ENSG00000286599
chr4	55903689	55903839	4:55903689-55903839	ENSG00000286599
chr4	55910269	55910419	4:55910269-55910419	ENSG00000286599
chr4	55920689	55920855	4:55920689-55920855	-
chr4	55921259	55921409	4:55921259-55921409	-
chr4	55925369	55925519	4:55925369-55925519	-
chr4	55927909	55928059	4:55927909-55928059	-
chr4	55929229	55929379	4:55929229-55929379	-
chr4	55931929	55932079	4:55931929-55932079	-
chr4	55933669	55933819	4:55933669-55933819	-
chr4	55942049	55942199	4:55942049-55942199	-
chr4	55947269	55947419	4:55947269-55947419	-
chr4	55948089	55948239	4:55948089-55948239	ENSG00000286599,ENSG00000287382,ENSG00000174799
chr4	55948829	55948979	4:55948829-55948979	ENSG00000286599,ENSG00000287382,ENSG00000174799
chr4	55949169	55949319	4:55949169-55949319	ENSG00000286599,ENSG00000287382,ENSG00000174799
chr4	55950099	55950399	4:55950099-55950399	-
chr4	56000874	56001024	4:56000874-56001024	-
chr4	56007349	56007499	4:56007349-56007499	-
chr4	56048649	56048799	4:56048649-56048799	ENSG00000109265
chr4	56049029	56049179	4:56049029-56049179	ENSG00000109265
chr4	56049789	56049939	4:56049789-56049939	ENSG00000109265
chr4	56050209	56050359	4:56050209-56050359	ENSG00000109265
chr4	56077805	56077959	4:56077805-56077959	ENSG00000200741
chr4	56078974	56079124	4:56078974-56079124	-
chr4	56080433	56080583	4:56080433-56080583	ENSG00000200741
chr4	56086069	56086219	4:56086069-56086219	ENSG00000200741
chr4	56127809	56127959	4:56127809-56127959	ENSG00000200741
chr4	56128349	56128499	4:56128349-56128499	ENSG00000200741
chr4	56129649	56129839	4:56129649-56129839	ENSG00000200741
chr4	56130669	56130819	4:56130669-56130819	-
chr4	56132944	56133119	4:56132944-56133119	-
chr4	56134369	56134539	4:56134369-56134539	ENSG00000200741,ENSG00000242083
chr4	56134969	56135119	4:56134969-56135119	ENSG00000200741
chr4	56139489	56139639	4:56139489-56139639	-
chr4	56145184	56145334	4:56145184-56145334	-
chr4	56147609	56147759	4:56147609-56147759	-
chr4	56148529	56148679	4:56148529-56148679	-
chr4	56149729	56149879	4:56149729-56149879	-
chr4	56181289	56181459	4:56181289-56181459	-
chr4	56181629	56181779	4:56181629-56181779	-
chr4	56182509	56182659	4:56182509-56182659	-
chr4	56187729	56187879	4:56187729-56187879	-
chr4	56195169	56195319	4:56195169-56195319	-
chr4	56197489	56197659	4:56197489-56197659	-
chr4	56215989	56216139	4:56215989-56216139	ENSG00000109265
chr4	56226429	56226579	4:56226429-56226579	-
chr4	56240909	56241059	4:56240909-56241059	ENSG00000109265
chr4	56245589	56245739	4:56245589-56245739	ENSG00000109265
chr4	56250909	56251099	4:56250909-56251099	-
chr4	56255949	56256099	4:56255949-56256099	-
chr4	56270349	56270499	4:56270349-56270499	-
chr4	56286889	56287039	4:56286889-56287039	ENSG00000252489
chr4	56290069	56290219	4:56290069-56290219	ENSG00000252489,ENSG00000286093
chr4	56292089	56292239	4:56292089-56292239	ENSG00000252489,ENSG00000286093
chr4	56296689	56296839	4:56296689-56296839	ENSG00000286093
chr4	56301269	56301419	4:56301269-56301419	ENSG00000109265,ENSG00000286093
chr4	56301569	56301719	4:56301569-56301719	ENSG00000109265,ENSG00000252489,ENSG00000286093,ENSG00000250324,ENSG00000242083
chr4	56317909	56318059	4:56317909-56318059	ENSG00000109265,ENSG00000250324
chr4	56320419	56320599	4:56320419-56320599	ENSG00000250324
chr4	56321355	56321519	4:56321355-56321519	ENSG00000250324
chr4	56326449	56326599	4:56326449-56326599	ENSG00000250324
chr4	56330844	56330994	4:56330844-56330994	-
chr4	56348689	56348839	4:56348689-56348839	ENSG00000242083
chr4	56360154	56360365	4:56360154-56360365	ENSG00000242083
chr4	56372929	56373079	4:56372929-56373079	ENSG00000242083
chr4	56375060	56375210	4:56375060-56375210	-
chr4	56375998	56376298	4:56375998-56376298	-
chr4	56387149	56387299	4:56387149-56387299	ENSG00000157426,ENSG00000269921,ENSG00000270147
chr4	56387389	56387539	4:56387389-56387539	ENSG00000157426,ENSG00000242083,ENSG00000269921,ENSG00000270147
chr4	56387809	56387970	4:56387809-56387970	ENSG00000157426,ENSG00000269921
chr4	56409474	56409624	4:56409474-56409624	-
chr4	56409909	56410059	4:56409909-56410059	ENSG00000128059,ENSG00000270147,ENSG00000283156
chr4	56410369	56410519	4:56410369-56410519	ENSG00000157426,ENSG00000242083,ENSG00000269921,ENSG00000128059,ENSG00000270147,ENSG00000283156,ENSG00000128050,ENSG00000174780,ENSG00000128040
chr4	56414289	56414439	4:56414289-56414439	ENSG00000283156
chr4	56425049	56425199	4:56425049-56425199	-
chr4	56434909	56435059	4:56434909-56435059	ENSG00000128059,ENSG00000128050
chr4	56435589	56435739	4:56435589-56435739	ENSG00000269921,ENSG00000128059,ENSG00000270147,ENSG00000128050,ENSG00000174780
chr4	56436089	56436239	4:56436089-56436239	ENSG00000128059,ENSG00000270147,ENSG00000128050,ENSG00000174780
chr4	56437069	56437239	4:56437069-56437239	ENSG00000128059,ENSG00000128050
chr4	56465829	56465979	4:56465829-56465979	ENSG00000174780
chr4	56466529	56466679	4:56466529-56466679	ENSG00000174780
chr4	56467469	56467639	4:56467469-56467639	ENSG00000174780
chr4	56468109	56468259	4:56468109-56468259	ENSG00000174780
chr4	56492029	56492179	4:56492029-56492179	ENSG00000174780
chr4	56505369	56505699	4:56505369-56505699	ENSG00000174780,ENSG00000196503
chr4	56506409	56506559	4:56506409-56506559	ENSG00000174780,ENSG00000196503
chr4	56511209	56511359	4:56511209-56511359	ENSG00000196503
chr4	56530389	56530539	4:56530389-56530539	ENSG00000249693
chr4	56530729	56530879	4:56530729-56530879	ENSG00000249693
chr4	56531489	56531639	4:56531489-56531639	ENSG00000249693
chr4	56532009	56532159	4:56532009-56532159	ENSG00000249693
chr4	56544649	56544799	4:56544649-56544799	ENSG00000249693
chr4	56570169	56570321	4:56570169-56570321	-
chr4	56575949	56576119	4:56575949-56576119	ENSG00000248590
chr4	56613569	56613719	4:56613569-56613719	ENSG00000248590
chr4	56619309	56619459	4:56619309-56619459	ENSG00000248590
chr4	56631009	56631159	4:56631009-56631159	ENSG00000248590
chr4	56631369	56631519	4:56631369-56631519	ENSG00000248590
chr4	56641509	56641659	4:56641509-56641659	ENSG00000248590,ENSG00000171476,ENSG00000280285
chr4	56648350	56648500	4:56648350-56648500	ENSG00000171476
chr4	56654409	56654559	4:56654409-56654559	ENSG00000171476
chr4	56658769	56658919	4:56658769-56658919	ENSG00000171476,ENSG00000280285
chr4	56666383	56666533	4:56666383-56666533	ENSG00000280285
chr4	56668409	56668559	4:56668409-56668559	ENSG00000280285
chr4	56672029	56672179	4:56672029-56672179	ENSG00000280285
chr4	56675129	56675279	4:56675129-56675279	ENSG00000171476,ENSG00000280285
chr4	56681249	56681399	4:56681249-56681399	ENSG00000171476
chr4	56681629	56681779	4:56681629-56681779	ENSG00000171476
chr4	56684469	56684619	4:56684469-56684619	ENSG00000171476
chr4	56696191	56696341	4:56696191-56696341	-
chr4	56698489	56698639	4:56698489-56698639	-
chr4	56700529	56700679	4:56700529-56700679	ENSG00000248590,ENSG00000171476,ENSG00000280285,ENSG00000241250,ENSG00000251799
chr4	56705986	56706136	4:56705986-56706136	ENSG00000241250
chr4	56708329	56708479	4:56708329-56708479	ENSG00000241250
chr4	56727269	56727419	4:56727269-56727419	-
chr4	56728649	56728799	4:56728649-56728799	ENSG00000248590,ENSG00000171476,ENSG00000280285,ENSG00000241250,ENSG00000227040,ENSG00000128040,ENSG00000278226,ENSG00000251799
chr4	56731989	56732139	4:56731989-56732139	-
chr4	56739173	56739323	4:56739173-56739323	-
chr4	56742509	56742659	4:56742509-56742659	-
chr4	56742709	56742859	4:56742709-56742859	-
chr4	56757269	56757419	4:56757269-56757419	ENSG00000227040
chr4	56757849	56757999	4:56757849-56757999	ENSG00000227040
chr4	56758189	56758339	4:56758189-56758339	ENSG00000227040
chr4	56764938	56765088	4:56764938-56765088	ENSG00000227040
chr4	56787049	56787199	4:56787049-56787199	ENSG00000240545,ENSG00000128040,ENSG00000278226,ENSG00000251799
chr4	56787549	56787699	4:56787549-56787699	ENSG00000240545,ENSG00000278226,ENSG00000251799
chr4	56800249	56800399	4:56800249-56800399	ENSG00000248590,ENSG00000280285,ENSG00000240545,ENSG00000265894,ENSG00000128040,ENSG00000278226,ENSG00000251799
chr4	56803692	56803842	4:56803692-56803842	ENSG00000265894,ENSG00000278226
chr4	56804689	56804839	4:56804689-56804839	ENSG00000265894,ENSG00000278226
chr4	56830789	56830939	4:56830789-56830939	ENSG00000128040
chr4	56836749	56836899	4:56836749-56836899	ENSG00000128040,ENSG00000278226,ENSG00000251799
chr4	56841189	56841339	4:56841189-56841339	-
chr4	56843569	56843739	4:56843569-56843739	ENSG00000128040,ENSG00000251799
chr4	56858089	56858239	4:56858089-56858239	-
chr4	56861449	56861599	4:56861449-56861599	-
chr4	56871129	56871318	4:56871129-56871318	-
chr4	56871489	56871639	4:56871489-56871639	-
chr4	56906749	56906899	4:56906749-56906899	ENSG00000084093
chr4	56907749	56907919	4:56907749-56907919	ENSG00000084093
chr4	56908249	56908439	4:56908249-56908439	ENSG00000084093
chr4	56908649	56908799	4:56908649-56908799	ENSG00000084093
chr4	56909184	56909339	4:56909184-56909339	ENSG00000084093
chr4	56909729	56909879	4:56909729-56909879	ENSG00000084093
chr4	56910104	56910254	4:56910104-56910254	-
chr4	56937369	56937539	4:56937369-56937539	-
chr4	56955209	56955359	4:56955209-56955359	ENSG00000269949
chr4	56958269	56958419	4:56958269-56958419	ENSG00000084093,ENSG00000269949,ENSG00000084092
chr4	56959233	56959383	4:56959233-56959383	ENSG00000269949
chr4	56960369	56960519	4:56960369-56960519	ENSG00000269949
chr4	56976127	56976277	4:56976127-56976277	-
chr4	56976529	56976679	4:56976529-56976679	-
chr4	56976849	56976999	4:56976849-56976999	-
chr4	56977609	56977759	4:56977609-56977759	ENSG00000084093,ENSG00000269949,ENSG00000084092,ENSG00000047315
chr4	56978769	56978919	4:56978769-56978919	ENSG00000084093,ENSG00000084092,ENSG00000047315
chr4	56979769	56979919	4:56979769-56979919	ENSG00000084092
chr4	56981969	56982119	4:56981969-56982119	ENSG00000084092,ENSG00000047315
chr4	56990209	56990359	4:56990209-56990359	-
chr4	56995649	56995799	4:56995649-56995799	ENSG00000084093,ENSG00000084092,ENSG00000047315,ENSG00000251703,ENSG00000250333,ENSG00000249105,ENSG00000249111
chr4	56999271	56999421	4:56999271-56999421	-
chr4	57019069	57019219	4:57019069-57019219	ENSG00000047315
chr4	57020609	57020779	4:57020609-57020779	ENSG00000047315
chr4	57021469	57021623	4:57021469-57021623	-
chr4	57023209	57023379	4:57023209-57023379	ENSG00000047315
chr4	57038129	57038279	4:57038129-57038279	-
chr4	57042909	57043059	4:57042909-57043059	-
chr4	57043370	57043520	4:57043370-57043520	-
chr4	57043969	57044119	4:57043969-57044119	-
chr4	57045149	57045299	4:57045149-57045299	-
chr4	57048700	57048850	4:57048700-57048850	-
chr4	57053689	57053839	4:57053689-57053839	-
chr4	57056009	57056159	4:57056009-57056159	-
chr4	57061549	57061699	4:57061549-57061699	ENSG00000163453
chr4	57064889	57065059	4:57064889-57065059	ENSG00000163453,ENSG00000250384
chr4	57065249	57065399	4:57065249-57065399	ENSG00000163453,ENSG00000250384
chr4	57071429	57071579	4:57071429-57071579	ENSG00000163453,ENSG00000250384
chr4	57074869	57075019	4:57074869-57075019	ENSG00000163453,ENSG00000250384
chr4	57077649	57077806	4:57077649-57077806	ENSG00000250384
chr4	57078955	57079105	4:57078955-57079105	ENSG00000250384
chr4	57081469	57081639	4:57081469-57081639	ENSG00000250384,ENSG00000250333,ENSG00000249105,ENSG00000250340,ENSG00000250078
chr4	57083209	57083379	4:57083209-57083379	ENSG00000250384
chr4	57091806	57091956	4:57091806-57091956	-
chr4	57094349	57094499	4:57094349-57094499	-
chr4	57094549	57094699	4:57094549-57094699	-
chr4	57094989	57095139	4:57094989-57095139	-
chr4	57096149	57096299	4:57096149-57096299	ENSG00000245067
chr4	57099029	57099199	4:57099029-57099199	-
chr4	57101422	57101572	4:57101422-57101572	ENSG00000245067
chr4	57102129	57102279	4:57102129-57102279	ENSG00000163453,ENSG00000245067,ENSG00000287369,ENSG00000250333,ENSG00000249105
chr4	57103089	57103239	4:57103089-57103239	ENSG00000245067
chr4	57104829	57104979	4:57104829-57104979	ENSG00000245067
chr4	57109569	57109719	4:57109569-57109719	ENSG00000245067
chr4	57110029	57110179	4:57110029-57110179	ENSG00000163453,ENSG00000287369
chr4	57110349	57110499	4:57110349-57110499	ENSG00000163453,ENSG00000245067,ENSG00000287369
chr4	57110909	57111059	4:57110909-57111059	ENSG00000163453,ENSG00000245067,ENSG00000287369
chr4	57111249	57111399	4:57111249-57111399	ENSG00000163453,ENSG00000245067,ENSG00000287369
chr4	57115116	57115266	4:57115116-57115266	ENSG00000163453,ENSG00000287369
chr4	57118851	57119001	4:57118851-57119001	ENSG00000287369
chr4	57119209	57119359	4:57119209-57119359	ENSG00000163453,ENSG00000287369,ENSG00000250340
chr4	57124209	57124359	4:57124209-57124359	-
chr4	57131967	57132117	4:57131967-57132117	-
chr4	57132169	57132319	4:57132169-57132319	-
chr4	57136449	57136599	4:57136449-57136599	-
chr4	57147469	57147619	4:57147469-57147619	ENSG00000250192
chr4	57148949	57149099	4:57148949-57149099	ENSG00000250192
chr4	57154329	57154479	4:57154329-57154479	ENSG00000250192
chr4	57158329	57158479	4:57158329-57158479	ENSG00000250192
chr4	57158882	57159032	4:57158882-57159032	ENSG00000250192
chr4	57163629	57163799	4:57163629-57163799	ENSG00000250192,ENSG00000250333,ENSG00000249831,ENSG00000285998,ENSG00000250340
chr4	57164109	57164259	4:57164109-57164259	-
chr4	57182249	57182399	4:57182249-57182399	-
chr4	57187229	57187379	4:57187229-57187379	-
chr4	57190989	57191139	4:57190989-57191139	-
chr4	57191549	57191739	4:57191549-57191739	-
chr4	57194457	57194607	4:57194457-57194607	-
chr4	57231909	57232059	4:57231909-57232059	-
chr4	57233509	57233699	4:57233509-57233699	-
chr4	57244369	57244519	4:57244369-57244519	-
chr4	57249249	57249399	4:57249249-57249399	-
chr4	57254909	57255059	4:57254909-57255059	-
chr4	57265989	57266139	4:57265989-57266139	-
chr4	57270409	57270559	4:57270409-57270559	-
chr4	57303489	57303639	4:57303489-57303639	-
chr4	57320329	57320479	4:57320329-57320479	-
chr4	57333716	57333866	4:57333716-57333866	ENSG00000243920
chr4	57342529	57342679	4:57342529-57342679	ENSG00000243920
chr4	57369589	57369739	4:57369589-57369739	ENSG00000243920
chr4	57371749	57371899	4:57371749-57371899	ENSG00000243920
chr4	57374089	57374239	4:57374089-57374239	ENSG00000243920
chr4	57378889	57379039	4:57378889-57379039	ENSG00000243920
chr4	57405469	57405619	4:57405469-57405619	-
chr4	57410449	57410599	4:57410449-57410599	-
chr4	57410749	57410899	4:57410749-57410899	-
chr4	57424329	57424499	4:57424329-57424499	ENSG00000243920,ENSG00000248505,ENSG00000250333,ENSG00000250078
chr4	57425130	57425280	4:57425130-57425280	-
chr4	57425709	57426009	4:57425709-57426009	ENSG00000248505
chr4	57426909	57427059	4:57426909-57427059	ENSG00000248505,ENSG00000250333
chr4	57442849	57443001	4:57442849-57443001	-
chr4	57490649	57490807	4:57490649-57490807	ENSG00000251459
chr4	57501849	57501999	4:57501849-57501999	ENSG00000251459
chr4	57585891	57586041	4:57585891-57586041	ENSG00000251049
chr4	57612368	57612518	4:57612368-57612518	ENSG00000251049
chr4	57641691	57641841	4:57641691-57641841	ENSG00000250333
chr4	57734283	57734433	4:57734283-57734433	ENSG00000249831
chr4	57765217	57765367	4:57765217-57765367	-
chr4	57854897	57855047	4:57854897-57855047	ENSG00000285998
chr4	57926396	57926546	4:57926396-57926546	-
chr4	57943789	57943939	4:57943789-57943939	ENSG00000250333,ENSG00000249831,ENSG00000285998,ENSG00000249105,ENSG00000250340,ENSG00000250078,ENSG00000251339,ENSG00000249382,ENSG00000251266,ENSG00000286097
chr4	58095240	58095390	4:58095240-58095390	ENSG00000248660,ENSG00000249105
chr4	58209618	58209918	4:58209618-58209918	-
chr4	58247949	58248099	4:58247949-58248099	-
chr4	58272098	58272248	4:58272098-58272248	-
chr4	58272389	58272539	4:58272389-58272539	ENSG00000249105,ENSG00000250078
chr4	58301529	58301699	4:58301529-58301699	ENSG00000249105,ENSG00000250340,ENSG00000250078,ENSG00000250375,ENSG00000286097
chr4	58302400	58302550	4:58302400-58302550	-
chr4	58477559	58477709	4:58477559-58477709	ENSG00000250340
chr4	58621472	58621622	4:58621472-58621622	ENSG00000250340,ENSG00000250078
chr4	58643030	58643180	4:58643030-58643180	-
chr4	58757350	58757500	4:58757350-58757500	ENSG00000251339,ENSG00000249382
chr4	58757610	58757801	4:58757610-58757801	ENSG00000251339,ENSG00000249382
chr4	58807914	58808064	4:58807914-58808064	ENSG00000251339
chr4	58809578	58809728	4:58809578-58809728	ENSG00000251339
chr4	58815107	58815257	4:58815107-58815257	ENSG00000251339
chr4	58957401	58957551	4:58957401-58957551	ENSG00000251339,ENSG00000249382,ENSG00000251266
chr4	58962168	58962318	4:58962168-58962318	ENSG00000251339,ENSG00000249382,ENSG00000251266
chr4	59010943	59011093	4:59010943-59011093	ENSG00000251266
chr4	59246681	59246831	4:59246681-59246831	ENSG00000286097
chr4	59517302	59517452	4:59517302-59517452	ENSG00000199780
chr4	59542486	59542636	4:59542486-59542636	ENSG00000199780
chr4	59553457	59553607	4:59553457-59553607	ENSG00000199780
chr4	59553857	59554034	4:59553857-59554034	ENSG00000199780
chr4	59598012	59598162	4:59598012-59598162	ENSG00000249392
chr4	59598297	59598447	4:59598297-59598447	ENSG00000249392
chr4	59608577	59608727	4:59608577-59608727	ENSG00000199780,ENSG00000249392
chr4	59612377	59612527	4:59612377-59612527	ENSG00000249382,ENSG00000286097,ENSG00000249111,ENSG00000199780,ENSG00000249392,ENSG00000249892,ENSG00000201676,ENSG00000201775,ENSG00000283043
chr4	59656058	59656358	4:59656058-59656358	ENSG00000249392
chr4	59814482	59814632	4:59814482-59814632	ENSG00000249892,ENSG00000201676,ENSG00000201775
chr4	59870287	59870437	4:59870287-59870437	ENSG00000249892,ENSG00000201676,ENSG00000201775
chr4	59920688	59920838	4:59920688-59920838	ENSG00000287174
chr4	59993069	59993219	4:59993069-59993219	ENSG00000283043
chr4	60089611	60089761	4:60089611-60089761	ENSG00000283043
chr4	60133537	60133687	4:60133537-60133687	ENSG00000283043
chr4	60201177	60201347	4:60201177-60201347	ENSG00000250340,ENSG00000250078,ENSG00000251339,ENSG00000249382,ENSG00000251266,ENSG00000250375,ENSG00000286097,ENSG00000249111,ENSG00000249892,ENSG00000201676,ENSG00000201775,ENSG00000283043
chr4	60216877	60217027	4:60216877-60217027	ENSG00000250340,ENSG00000250078,ENSG00000251339,ENSG00000249382,ENSG00000251266,ENSG00000250375,ENSG00000286097,ENSG00000249111,ENSG00000249892,ENSG00000201676,ENSG00000201775,ENSG00000283043
chr4	60223237	60223387	4:60223237-60223387	ENSG00000201676,ENSG00000201775,ENSG00000283043
chr4	60311158	60311308	4:60311158-60311308	-
chr4	60315557	60315707	4:60315557-60315707	-
chr4	60323836	60323986	4:60323836-60323986	-
chr4	60343567	60343717	4:60343567-60343717	-
chr4	60464237	60464387	4:60464237-60464387	-
chr4	60505217	60505367	4:60505217-60505367	-
chr4	60542237	60542387	4:60542237-60542387	-
chr4	60577677	60577827	4:60577677-60577827	-
chr4	60606077	60606227	4:60606077-60606227	-
chr4	60656337	60656487	4:60656337-60656487	-
chr4	60657195	60657345	4:60657195-60657345	-
chr4	60657917	60658067	4:60657917-60658067	-
chr4	60683057	60683207	4:60683057-60683207	-
chr4	60683517	60683702	4:60683517-60683702	-
chr4	60684057	60684227	4:60684057-60684227	ENSG00000249892,ENSG00000201676,ENSG00000201775,ENSG00000248237,ENSG00000265829
chr4	60687896	60688046	4:60687896-60688046	-
chr4	60724757	60724907	4:60724757-60724907	ENSG00000249382,ENSG00000250375,ENSG00000286097,ENSG00000249111,ENSG00000249892,ENSG00000201676,ENSG00000201775,ENSG00000283043,ENSG00000249066,ENSG00000248237,ENSG00000265829,ENSG00000225405,ENSG00000250249,ENSG00000288567,ENSG00000180673,ENSG00000251055
chr4	60726897	60727047	4:60726897-60727047	ENSG00000248237
chr4	60737977	60738127	4:60737977-60738127	ENSG00000249066,ENSG00000248237,ENSG00000265829
chr4	60744897	60745047	4:60744897-60745047	ENSG00000249066,ENSG00000248237
chr4	60758117	60758267	4:60758117-60758267	ENSG00000249066,ENSG00000248237
chr4	60758356	60758506	4:60758356-60758506	ENSG00000249066
chr4	60800449	60800599	4:60800449-60800599	ENSG00000248237
chr4	60805817	60805967	4:60805817-60805967	ENSG00000249892,ENSG00000248237,ENSG00000265829
chr4	60865337	60865487	4:60865337-60865487	ENSG00000265829
chr4	60884717	60884867	4:60884717-60884867	ENSG00000265829
chr4	60885157	60885307	4:60885157-60885307	ENSG00000265829
chr4	60897497	60897647	4:60897497-60897647	ENSG00000265829
chr4	61062460	61062610	4:61062460-61062610	-
chr4	61068857	61069007	4:61068857-61069007	ENSG00000249892,ENSG00000265829,ENSG00000240152,ENSG00000225405
chr4	61149383	61149547	4:61149383-61149547	ENSG00000240152
chr4	61151033	61151183	4:61151033-61151183	ENSG00000240152
chr4	61162194	61162367	4:61162194-61162367	ENSG00000240152
chr4	61173917	61174067	4:61173917-61174067	-
chr4	61200177	61200327	4:61200177-61200327	ENSG00000150471,ENSG00000241261
chr4	61200657	61200807	4:61200657-61200807	ENSG00000150471,ENSG00000241261
chr4	61201237	61201387	4:61201237-61201387	ENSG00000150471,ENSG00000241261
chr4	61201617	61201767	4:61201617-61201767	ENSG00000150471,ENSG00000241261
chr4	61202297	61202447	4:61202297-61202447	ENSG00000150471,ENSG00000241261
chr4	61202797	61202947	4:61202797-61202947	ENSG00000150471,ENSG00000241261
chr4	61203217	61203367	4:61203217-61203367	ENSG00000150471,ENSG00000241261
chr4	61204497	61204647	4:61204497-61204647	ENSG00000150471,ENSG00000241261
chr4	61246117	61246267	4:61246117-61246267	ENSG00000241261
chr4	61273217	61273392	4:61273217-61273392	-
chr4	61277917	61278067	4:61277917-61278067	-
chr4	61298497	61298647	4:61298497-61298647	-
chr4	61312637	61312807	4:61312637-61312807	-
chr4	61320494	61320644	4:61320494-61320644	-
chr4	61320777	61320927	4:61320777-61320927	-
chr4	61332797	61332947	4:61332797-61332947	-
chr4	61343417	61343567	4:61343417-61343567	-
chr4	61348817	61348967	4:61348817-61348967	-
chr4	61356857	61357007	4:61356857-61357007	-
chr4	61374037	61374187	4:61374037-61374187	-
chr4	61374717	61374867	4:61374717-61374867	ENSG00000249892,ENSG00000241261,ENSG00000205682,ENSG00000225405,ENSG00000241344,ENSG00000250249,ENSG00000288567
chr4	61375437	61375587	4:61375437-61375587	-
chr4	61376417	61376567	4:61376417-61376567	ENSG00000205682
chr4	61397297	61397447	4:61397297-61397447	ENSG00000205682
chr4	61411357	61411527	4:61411357-61411527	ENSG00000205682
chr4	61437731	61437881	4:61437731-61437881	ENSG00000205682
chr4	61443057	61443207	4:61443057-61443207	ENSG00000205682
chr4	61443917	61444087	4:61443917-61444087	ENSG00000205682
chr4	61444237	61444387	4:61444237-61444387	ENSG00000205682
chr4	61448297	61448447	4:61448297-61448447	ENSG00000205682
chr4	61459677	61459827	4:61459677-61459827	ENSG00000205682
chr4	61462737	61462887	4:61462737-61462887	ENSG00000205682
chr4	61468197	61468347	4:61468197-61468347	-
chr4	61484967	61485267	4:61484967-61485267	-
chr4	61501017	61501182	4:61501017-61501182	ENSG00000150471
chr4	61507237	61507387	4:61507237-61507387	-
chr4	61512217	61512367	4:61512217-61512367	ENSG00000150471
chr4	61518617	61518767	4:61518617-61518767	-
chr4	61520357	61520507	4:61520357-61520507	-
chr4	61520897	61521097	4:61520897-61521097	-
chr4	61521531	61521681	4:61521531-61521681	-
chr4	61532457	61532607	4:61532457-61532607	-
chr4	61533257	61533407	4:61533257-61533407	-
chr4	61541037	61541187	4:61541037-61541187	-
chr4	61546057	61546207	4:61546057-61546207	-
chr4	61555550	61555700	4:61555550-61555700	-
chr4	61555857	61556027	4:61555857-61556027	ENSG00000283043,ENSG00000265829,ENSG00000226439,ENSG00000225405,ENSG00000241344,ENSG00000250249,ENSG00000288567,ENSG00000248847,ENSG00000180673,ENSG00000251055
chr4	61556357	61556507	4:61556357-61556507	-
chr4	61572294	61572447	4:61572294-61572447	-
chr4	61579883	61580033	4:61579883-61580033	-
chr4	61580877	61581027	4:61580877-61581027	-
chr4	61583857	61584007	4:61583857-61584007	ENSG00000150471
chr4	61614345	61614495	4:61614345-61614495	-
chr4	61638717	61638867	4:61638717-61638867	-
chr4	61670488	61670638	4:61670488-61670638	-
chr4	61707761	61707911	4:61707761-61707911	-
chr4	61741457	61741631	4:61741457-61741631	ENSG00000226439
chr4	61741937	61742087	4:61741937-61742087	ENSG00000226439
chr4	61789217	61789367	4:61789217-61789367	ENSG00000226439
chr4	61806086	61806236	4:61806086-61806236	ENSG00000226439
chr4	61886291	61886441	4:61886291-61886441	-
chr4	61911417	61911567	4:61911417-61911567	ENSG00000202169
chr4	61922990	61923140	4:61922990-61923140	ENSG00000202169
chr4	61924240	61924390	4:61924240-61924390	ENSG00000202169
chr4	61960280	61960430	4:61960280-61960430	-
chr4	61994106	61994307	4:61994106-61994307	ENSG00000225405
chr4	61996037	61996187	4:61996037-61996187	-
chr4	62015117	62015267	4:62015117-62015267	ENSG00000225405
chr4	62126449	62126599	4:62126449-62126599	ENSG00000248692,ENSG00000225405,ENSG00000288659
chr4	62133617	62133767	4:62133617-62133767	ENSG00000248692,ENSG00000225405,ENSG00000288659
chr4	62134057	62134207	4:62134057-62134207	ENSG00000248692,ENSG00000225405,ENSG00000288659
chr4	62145357	62145507	4:62145357-62145507	ENSG00000248692,ENSG00000225405,ENSG00000288659
chr4	62193843	62193993	4:62193843-62193993	ENSG00000241344
chr4	62226097	62226247	4:62226097-62226247	ENSG00000241344,ENSG00000250249
chr4	62324297	62324447	4:62324297-62324447	ENSG00000241344,ENSG00000250249,ENSG00000288567
chr4	62399317	62399467	4:62399317-62399467	ENSG00000250249,ENSG00000288567
chr4	62529017	62529167	4:62529017-62529167	ENSG00000288567,ENSG00000248847,ENSG00000248336
chr4	62544557	62544707	4:62544557-62544707	ENSG00000288567,ENSG00000248847,ENSG00000248336
chr4	62548317	62548487	4:62548317-62548487	ENSG00000241344,ENSG00000250249,ENSG00000288567,ENSG00000248847,ENSG00000248336,ENSG00000180673,ENSG00000251055
chr4	62644517	62644667	4:62644517-62644667	ENSG00000225405,ENSG00000241344,ENSG00000250249,ENSG00000288567,ENSG00000248847,ENSG00000248336,ENSG00000180673
chr4	62689014	62689164	4:62689014-62689164	-
chr4	62709777	62709928	4:62709777-62709928	ENSG00000288567,ENSG00000248847,ENSG00000180673
chr4	62882115	62882265	4:62882115-62882265	ENSG00000180673
chr4	62936278	62936578	4:62936278-62936578	ENSG00000180673
chr4	63107707	63107857	4:63107707-63107857	ENSG00000251055
chr4	63190951	63191101	4:63190951-63191101	-
chr4	63223285	63223435	4:63223285-63223435	ENSG00000251055
chr4	63349148	63349298	4:63349148-63349298	ENSG00000231442
chr4	63397763	63397913	4:63397763-63397913	-
chr4	63443055	63443205	4:63443055-63443205	-
chr4	63445768	63445918	4:63445768-63445918	-
chr4	63528716	63528887	4:63528716-63528887	ENSG00000250775
chr4	63578474	63578774	4:63578474-63578774	-
chr4	63580824	63580974	4:63580824-63580974	-
chr4	63606374	63606524	4:63606374-63606524	-
chr4	63620417	63620567	4:63620417-63620567	-
chr4	63651723	63651873	4:63651723-63651873	-
chr4	63693419	63693607	4:63693419-63693607	ENSG00000251055
chr4	63717477	63717627	4:63717477-63717627	-
chr4	63728775	63728925	4:63728775-63728925	-
chr4	63755637	63755787	4:63755637-63755787	-
chr4	63758057	63758252	4:63758057-63758252	-
chr4	63764557	63764707	4:63764557-63764707	-
chr4	63788400	63788550	4:63788400-63788550	-
chr4	63814888	63815038	4:63814888-63815038	-
chr4	63937957	63938247	4:63937957-63938247	-
chr4	63971764	63971914	4:63971764-63971914	-
chr4	64158857	64159007	4:64158857-64159007	ENSG00000251055,ENSG00000286664,ENSG00000250768
chr4	64174238	64174388	4:64174238-64174388	-
chr4	64230386	64230536	4:64230386-64230536	-
chr4	64230837	64230987	4:64230837-64230987	-
chr4	64271577	64271727	4:64271577-64271727	-
chr4	64271877	64272047	4:64271877-64272047	ENSG00000205678
chr4	64306274	64306424	4:64306274-64306424	-
chr4	64314577	64314727	4:64314577-64314727	ENSG00000205678
chr4	64341737	64341887	4:64341737-64341887	ENSG00000250768
chr4	64347237	64347387	4:64347237-64347387	-
chr4	64354037	64354187	4:64354037-64354187	ENSG00000250768
chr4	64356457	64356607	4:64356457-64356607	-
chr4	64402997	64403147	4:64402997-64403147	ENSG00000252104,ENSG00000205678
chr4	64403397	64403547	4:64403397-64403547	ENSG00000252104,ENSG00000205678
chr4	64418097	64418267	4:64418097-64418267	ENSG00000250768,ENSG00000252104,ENSG00000205678
chr4	64465357	64465507	4:64465357-64465507	ENSG00000250768
chr4	64497717	64497927	4:64497717-64497927	ENSG00000250768
chr4	64503568	64503718	4:64503568-64503718	-
chr4	64539357	64539507	4:64539357-64539507	ENSG00000251055,ENSG00000286664,ENSG00000248328,ENSG00000249045,ENSG00000248259,ENSG00000250169,ENSG00000249893,ENSG00000251385,ENSG00000251430,ENSG00000250768,ENSG00000252104,ENSG00000205678
chr4	64581537	64581707	4:64581537-64581707	ENSG00000248328,ENSG00000249045,ENSG00000248259,ENSG00000250169,ENSG00000249893,ENSG00000251385,ENSG00000251430,ENSG00000250768
chr4	64584277	64584427	4:64584277-64584427	ENSG00000248328,ENSG00000249045,ENSG00000248259,ENSG00000250169,ENSG00000249893,ENSG00000251385,ENSG00000251430
chr4	64585057	64585227	4:64585057-64585227	ENSG00000248328,ENSG00000249045,ENSG00000248259,ENSG00000250169,ENSG00000249893,ENSG00000251385,ENSG00000251430
chr4	64614554	64614704	4:64614554-64614704	ENSG00000248328,ENSG00000249045,ENSG00000248259,ENSG00000250169,ENSG00000249893,ENSG00000251385,ENSG00000251430
chr4	64670685	64670835	4:64670685-64670835	-
chr4	64701296	64701446	4:64701296-64701446	-
chr4	64713375	64713527	4:64713375-64713527	-
chr4	64756176	64756326	4:64756176-64756326	ENSG00000244669
chr4	64781857	64782027	4:64781857-64782027	ENSG00000286664,ENSG00000244669
chr4	64784257	64784407	4:64784257-64784407	ENSG00000244669
chr4	64824724	64824874	4:64824724-64824874	-
chr4	64936015	64936165	4:64936015-64936165	ENSG00000286664
chr4	64953643	64953793	4:64953643-64953793	ENSG00000286664
chr4	65007957	65008107	4:65007957-65008107	ENSG00000248447,ENSG00000250125
chr4	65034000	65034150	4:65034000-65034150	ENSG00000248447,ENSG00000250125
chr4	65046848	65046998	4:65046848-65046998	ENSG00000248447
chr4	65064024	65064174	4:65064024-65064174	-
chr4	65083177	65083327	4:65083177-65083327	ENSG00000249351,ENSG00000248998,ENSG00000248447,ENSG00000250125,ENSG00000286664
chr4	65089737	65089887	4:65089737-65089887	ENSG00000248998
chr4	65137324	65137474	4:65137324-65137474	ENSG00000248998
chr4	65174157	65174327	4:65174157-65174327	ENSG00000249351,ENSG00000248998
chr4	65194776	65194926	4:65194776-65194926	ENSG00000249351
chr4	65240324	65240474	4:65240324-65240474	ENSG00000285711,ENSG00000249351
chr4	65383697	65383847	4:65383697-65383847	-
chr4	65412497	65412647	4:65412497-65412647	-
chr4	65416957	65417107	4:65416957-65417107	-
chr4	65437217	65437387	4:65437217-65437387	ENSG00000249351
chr4	65450993	65451143	4:65450993-65451143	-
chr4	65482517	65482667	4:65482517-65482667	ENSG00000243199
chr4	65502217	65502367	4:65502217-65502367	-
chr4	65502557	65502707	4:65502557-65502707	ENSG00000243199
chr4	65508297	65508447	4:65508297-65508447	ENSG00000243199
chr4	65511117	65511267	4:65511117-65511267	ENSG00000243199
chr4	65512977	65513127	4:65512977-65513127	ENSG00000243199,ENSG00000286664
chr4	65513377	65513527	4:65513377-65513527	ENSG00000243199
chr4	65538545	65538847	4:65538545-65538847	ENSG00000243199
chr4	65580664	65580827	4:65580664-65580827	ENSG00000243199
chr4	65623617	65623767	4:65623617-65623767	ENSG00000243199
chr4	65630414	65630564	4:65630414-65630564	-
chr4	65645377	65645527	4:65645377-65645527	ENSG00000248479,ENSG00000243199
chr4	65654077	65654227	4:65654077-65654227	ENSG00000248479
chr4	65661637	65661787	4:65661637-65661787	ENSG00000250846,ENSG00000145242
chr4	65668217	65668367	4:65668217-65668367	ENSG00000250846,ENSG00000145242
chr4	65669297	65669447	4:65669297-65669447	ENSG00000248479,ENSG00000250846,ENSG00000145242
chr4	65669789	65669939	4:65669789-65669939	ENSG00000250846,ENSG00000145242
chr4	65670437	65670607	4:65670437-65670607	ENSG00000248479,ENSG00000250846,ENSG00000145242
chr4	65737877	65738127	4:65737877-65738127	ENSG00000248479
chr4	65789897	65790047	4:65789897-65790047	ENSG00000222765
chr4	65790250	65790400	4:65790250-65790400	ENSG00000222765
chr4	65791797	65791967	4:65791797-65791967	ENSG00000251527,ENSG00000222765
chr4	65825257	65825407	4:65825257-65825407	ENSG00000251527,ENSG00000222765
chr4	65865583	65865767	4:65865583-65865767	ENSG00000251527
chr4	65880737	65880887	4:65880737-65880887	ENSG00000251527
chr4	65893377	65893527	4:65893377-65893527	ENSG00000251527
chr4	65894497	65894647	4:65894497-65894647	ENSG00000251527
chr4	65912277	65912427	4:65912277-65912427	-
chr4	65917617	65917767	4:65917617-65917767	ENSG00000251527
chr4	65923717	65923867	4:65923717-65923867	-
chr4	65943177	65943347	4:65943177-65943347	ENSG00000272304,ENSG00000249413,ENSG00000251527,ENSG00000222765,ENSG00000248479,ENSG00000249351,ENSG00000286664
chr4	65954557	65954707	4:65954557-65954707	-
chr4	65968917	65969087	4:65968917-65969087	ENSG00000272304,ENSG00000249413
chr4	65983137	65983287	4:65983137-65983287	ENSG00000272304,ENSG00000249413
chr4	66032744	66032894	4:66032744-66032894	-
chr4	66034797	66034947	4:66034797-66034947	-
chr4	66048997	66049147	4:66048997-66049147	ENSG00000236562,ENSG00000272304,ENSG00000249413
chr4	66052557	66052707	4:66052557-66052707	ENSG00000236562,ENSG00000272304,ENSG00000249413
chr4	66062177	66062333	4:66062177-66062333	ENSG00000236562
chr4	66093363	66093513	4:66093363-66093513	ENSG00000236562
chr4	66109057	66109207	4:66109057-66109207	ENSG00000236562
chr4	66158997	66159147	4:66158997-66159147	-
chr4	66160737	66160887	4:66160737-66160887	-
chr4	66169457	66169627	4:66169457-66169627	-
chr4	66179115	66179267	4:66179115-66179267	-
chr4	66204614	66204764	4:66204614-66204764	-
chr4	66228457	66228607	4:66228457-66228607	-
chr4	66252397	66252547	4:66252397-66252547	ENSG00000221563
chr4	66263115	66263265	4:66263115-66263265	ENSG00000221563
chr4	66275457	66275647	4:66275457-66275647	ENSG00000221563
chr4	66329337	66329507	4:66329337-66329507	ENSG00000287383
chr4	66330257	66330407	4:66330257-66330407	ENSG00000287383
chr4	66331897	66332047	4:66331897-66332047	ENSG00000287383
chr4	66372837	66372987	4:66372837-66372987	-
chr4	66373397	66373547	4:66373397-66373547	-
chr4	66376517	66376667	4:66376517-66376667	-
chr4	66377037	66377227	4:66377037-66377227	-
chr4	66403597	66403747	4:66403597-66403747	-
chr4	66404237	66404427	4:66404237-66404427	-
chr4	66426197	66426347	4:66426197-66426347	ENSG00000244099
chr4	66429437	66429587	4:66429437-66429587	ENSG00000244099
chr4	66430977	66431127	4:66430977-66431127	ENSG00000244099
chr4	66451871	66452021	4:66451871-66452021	-
chr4	66465197	66465347	4:66465197-66465347	-
chr4	66475717	66475867	4:66475717-66475867	-
chr4	66490177	66490327	4:66490177-66490327	-
chr4	66499183	66499333	4:66499183-66499333	-
chr4	66539877	66540027	4:66539877-66540027	-
chr4	66555437	66555607	4:66555437-66555607	ENSG00000252890
chr4	66556777	66556927	4:66556777-66556927	-
chr4	66558817	66558967	4:66558817-66558967	-
chr4	66562397	66562547	4:66562397-66562547	-
chr4	66564917	66565087	4:66564917-66565087	ENSG00000252890
chr4	66565397	66565547	4:66565397-66565547	-
chr4	66565937	66566087	4:66565937-66566087	-
chr4	66573057	66573207	4:66573057-66573207	ENSG00000252890
chr4	66573508	66573808	4:66573508-66573808	-
chr4	66574014	66574164	4:66574014-66574164	-
chr4	66574237	66574387	4:66574237-66574387	-
chr4	66574817	66574967	4:66574817-66574967	ENSG00000252890
chr4	66575117	66575267	4:66575117-66575267	ENSG00000252890,ENSG00000286664
chr4	66590957	66591110	4:66590957-66591110	-
chr4	66591977	66592127	4:66591977-66592127	-
chr4	66594657	66594807	4:66594657-66594807	-
chr4	66610216	66610366	4:66610216-66610366	-
chr4	66633637	66633787	4:66633637-66633787	-
chr4	66637022	66637172	4:66637022-66637172	-
chr4	66639396	66639567	4:66639396-66639567	-
chr4	66640463	66640613	4:66640463-66640613	-
chr4	66640697	66640847	4:66640697-66640847	-
chr4	66654057	66654207	4:66654057-66654207	-
chr4	66682057	66682247	4:66682057-66682247	ENSG00000252890
chr4	66688797	66688947	4:66688797-66688947	ENSG00000252890
chr4	66693157	66693307	4:66693157-66693307	-
chr4	66693837	66694027	4:66693837-66694027	-
chr4	66694217	66694367	4:66694217-66694367	-
chr4	66720277	66720427	4:66720277-66720427	-
chr4	66769397	66769547	4:66769397-66769547	-
chr4	66769566	66769716	4:66769566-66769716	-
chr4	66837657	66837863	4:66837657-66837863	ENSG00000252890
chr4	66856077	66856227	4:66856077-66856227	ENSG00000252890
chr4	66912017	66912207	4:66912017-66912207	ENSG00000252890
chr4	66928080	66928230	4:66928080-66928230	ENSG00000252890
chr4	66939815	66939965	4:66939815-66939965	-
chr4	66972224	66972387	4:66972224-66972387	-
chr4	66997929	66998079	4:66997929-66998079	-
chr4	67019797	67019947	4:67019797-67019947	ENSG00000252890
chr4	67020197	67020347	4:67020197-67020347	ENSG00000252890
chr4	67024137	67024287	4:67024137-67024287	-
chr4	67030777	67030927	4:67030777-67030927	-
chr4	67031537	67031687	4:67031537-67031687	-
chr4	67034477	67034627	4:67034477-67034627	-
chr4	67035577	67035758	4:67035577-67035758	-
chr4	67037637	67037787	4:67037637-67037787	-
chr4	67043117	67043267	4:67043117-67043267	-
chr4	67088037	67088187	4:67088037-67088187	-
chr4	67122157	67122307	4:67122157-67122307	-
chr4	67131410	67131560	4:67131410-67131560	-
chr4	67134737	67134887	4:67134737-67134887	-
chr4	67151497	67151647	4:67151497-67151647	-
chr4	67198857	67199027	4:67198857-67199027	-
chr4	67234357	67234507	4:67234357-67234507	-
chr4	67288380	67288530	4:67288380-67288530	-
chr4	67289077	67289227	4:67289077-67289227	-
chr4	67292730	67292907	4:67292730-67292907	-
chr4	67294177	67294327	4:67294177-67294327	-
chr4	67325877	67326027	4:67325877-67326027	-
chr4	67327357	67327507	4:67327357-67327507	-
chr4	67332736	67332886	4:67332736-67332886	-
chr4	67333841	67333991	4:67333841-67333991	-
chr4	67365987	67366287	4:67365987-67366287	-
chr4	67366330	67366480	4:67366330-67366480	-
chr4	67366597	67366759	4:67366597-67366759	-
chr4	67371717	67371867	4:67371717-67371867	-
chr4	67391457	67391607	4:67391457-67391607	-
chr4	67393797	67393967	4:67393797-67393967	-
chr4	67436797	67436947	4:67436797-67436947	ENSG00000274759,ENSG00000206629,ENSG00000250075
chr4	67437977	67438147	4:67437977-67438147	ENSG00000250030,ENSG00000274759,ENSG00000206629,ENSG00000250075
chr4	67438397	67438567	4:67438397-67438567	ENSG00000274759,ENSG00000206629,ENSG00000250075
chr4	67452277	67452427	4:67452277-67452427	ENSG00000250030,ENSG00000206629,ENSG00000250075
chr4	67452597	67452747	4:67452597-67452747	ENSG00000250030,ENSG00000206629,ENSG00000250075
chr4	67456737	67456887	4:67456737-67456887	ENSG00000250075
chr4	67459117	67459267	4:67459117-67459267	ENSG00000250075
chr4	67468983	67469133	4:67468983-67469133	ENSG00000250075
chr4	67475257	67475407	4:67475257-67475407	ENSG00000250075
chr4	67476481	67476631	4:67476481-67476631	ENSG00000250075
chr4	67483997	67484147	4:67483997-67484147	-
chr4	67484422	67484607	4:67484422-67484607	ENSG00000250075
chr4	67523357	67523527	4:67523357-67523527	ENSG00000270257,ENSG00000279464,ENSG00000145241,ENSG00000250075
chr4	67532305	67532455	4:67532305-67532455	ENSG00000145241
chr4	67544817	67544967	4:67544817-67544967	ENSG00000145241
chr4	67545477	67545647	4:67545477-67545647	ENSG00000249472,ENSG00000215127,ENSG00000198092,ENSG00000283131,ENSG00000227725,ENSG00000187054,ENSG00000202374,ENSG00000248049,ENSG00000270257,ENSG00000033178,ENSG00000279464,ENSG00000035720,ENSG00000145241,ENSG00000250075
chr4	67549217	67549407	4:67549217-67549407	ENSG00000035720,ENSG00000145241
chr4	67556557	67556727	4:67556557-67556727	ENSG00000035720
chr4	67565437	67565587	4:67565437-67565587	ENSG00000279464,ENSG00000035720
chr4	67593857	67594007	4:67593857-67594007	ENSG00000215127,ENSG00000198092,ENSG00000270257,ENSG00000279464,ENSG00000035720
chr4	67604837	67604987	4:67604837-67604987	ENSG00000270257,ENSG00000279464
chr4	67649046	67649207	4:67649046-67649207	ENSG00000270257
chr4	67651657	67651807	4:67651657-67651807	ENSG00000270257
chr4	67680977	67681127	4:67680977-67681127	-
chr4	67687757	67687907	4:67687757-67687907	-
chr4	67694760	67694910	4:67694760-67694910	-
chr4	67697953	67698103	4:67697953-67698103	ENSG00000248049,ENSG00000033178
chr4	67700113	67700263	4:67700113-67700263	ENSG00000248049,ENSG00000033178
chr4	67701197	67701347	4:67701197-67701347	ENSG00000202374,ENSG00000250656,ENSG00000248049,ENSG00000270257,ENSG00000033178
chr4	67713506	67713656	4:67713506-67713656	ENSG00000250656
chr4	67714010	67714160	4:67714010-67714160	ENSG00000250656
chr4	67721457	67721607	4:67721457-67721607	ENSG00000270292,ENSG00000270228,ENSG00000250656
chr4	67721757	67721907	4:67721757-67721907	ENSG00000270292,ENSG00000270228,ENSG00000250656
chr4	67722077	67722227	4:67722077-67722227	ENSG00000270292,ENSG00000270228,ENSG00000250656
chr4	67725277	67725427	4:67725277-67725427	ENSG00000270292,ENSG00000270228
chr4	67727337	67727507	4:67727337-67727507	ENSG00000202374,ENSG00000270292,ENSG00000270228,ENSG00000250656,ENSG00000248049
chr4	67746817	67746987	4:67746817-67746987	ENSG00000202374,ENSG00000109163
chr4	67762157	67762327	4:67762157-67762327	ENSG00000232398,ENSG00000202374,ENSG00000109163
chr4	67779750	67779900	4:67779750-67779900	ENSG00000232398
chr4	67784777	67784938	4:67784777-67784938	ENSG00000232398
chr4	67785897	67786047	4:67785897-67786047	ENSG00000232398
chr4	67829897	67830047	4:67829897-67830047	-
chr4	67861597	67861747	4:67861597-67861747	-
chr4	67872017	67872167	4:67872017-67872167	ENSG00000187054,ENSG00000153802
chr4	67875057	67875207	4:67875057-67875207	ENSG00000153802
chr4	67879617	67879767	4:67879617-67879767	ENSG00000153802
chr4	67885857	67886027	4:67885857-67886027	ENSG00000153802
chr4	67886437	67886587	4:67886437-67886587	ENSG00000153802
chr4	67910417	67910567	4:67910417-67910567	ENSG00000215127,ENSG00000283131,ENSG00000227725,ENSG00000187054
chr4	67933877	67934027	4:67933877-67934027	ENSG00000187054
chr4	67988597	67988747	4:67988597-67988747	ENSG00000215127,ENSG00000198092,ENSG00000283131,ENSG00000227725,ENSG00000207428,ENSG00000229009,ENSG00000187054
chr4	67989137	67989307	4:67989137-67989307	ENSG00000227725,ENSG00000207428,ENSG00000229009,ENSG00000187054
chr4	67989522	67989672	4:67989522-67989672	ENSG00000207428,ENSG00000229009,ENSG00000187054
chr4	68011790	68011940	4:68011790-68011940	ENSG00000227725,ENSG00000207428,ENSG00000229009
chr4	68021260	68021410	4:68021260-68021410	ENSG00000283131,ENSG00000227725,ENSG00000207428,ENSG00000229009
chr4	68074555	68074705	4:68074555-68074705	ENSG00000215127,ENSG00000283131,ENSG00000227725
chr4	68152557	68152707	4:68152557-68152707	ENSG00000198092
chr4	68175657	68175827	4:68175657-68175827	ENSG00000185873,ENSG00000250026,ENSG00000250426,ENSG00000215127,ENSG00000198092,ENSG00000283131
chr4	68176677	68176827	4:68176677-68176827	ENSG00000250426
chr4	68180997	68181147	4:68180997-68181147	ENSG00000250026,ENSG00000250426
chr4	68181237	68181387	4:68181237-68181387	ENSG00000250026,ENSG00000250426
chr4	68183489	68183639	4:68183489-68183639	ENSG00000250026,ENSG00000250426
chr4	68209127	68209277	4:68209127-68209277	ENSG00000250026
chr4	68256477	68256627	4:68256477-68256627	ENSG00000185873
chr4	68267517	68267707	4:68267517-68267707	ENSG00000248122,ENSG00000249531,ENSG00000248639,ENSG00000250642,ENSG00000185873
chr4	68268157	68268307	4:68268157-68268307	-
chr4	68271897	68272047	4:68271897-68272047	ENSG00000196620,ENSG00000250376,ENSG00000251101,ENSG00000249472,ENSG00000197888,ENSG00000162840,ENSG00000248122,ENSG00000249531,ENSG00000248639,ENSG00000250642,ENSG00000185873
chr4	68272397	68272547	4:68272397-68272547	ENSG00000248122,ENSG00000249531,ENSG00000248639,ENSG00000250642,ENSG00000185873
chr4	68338777	68338927	4:68338777-68338927	ENSG00000083896,ENSG00000248122,ENSG00000249531
chr4	68342237	68342387	4:68342237-68342387	ENSG00000083896,ENSG00000248122,ENSG00000249531,ENSG00000248639,ENSG00000250642
chr4	68349377	68349527	4:68349377-68349527	ENSG00000083896,ENSG00000248122,ENSG00000249531
chr4	68350037	68350187	4:68350037-68350187	ENSG00000251074,ENSG00000196620,ENSG00000248635,ENSG00000251236,ENSG00000109181,ENSG00000251424,ENSG00000135220,ENSG00000213759,ENSG00000268803,ENSG00000250828,ENSG00000249763,ENSG00000251101,ENSG00000249472,ENSG00000197888,ENSG00000250566,ENSG00000162840,ENSG00000083896,ENSG00000248122,ENSG00000249531,ENSG00000248639,ENSG00000250642,ENSG00000185873
chr4	68361317	68361467	4:68361317-68361467	ENSG00000248122,ENSG00000249531,ENSG00000248639,ENSG00000250642
chr4	68366757	68366907	4:68366757-68366907	-
chr4	68368837	68368987	4:68368837-68368987	ENSG00000249472,ENSG00000162840,ENSG00000248122,ENSG00000249531,ENSG00000248639,ENSG00000250642
chr4	68373697	68373847	4:68373697-68373847	ENSG00000251101,ENSG00000249472,ENSG00000197888,ENSG00000162840,ENSG00000248122,ENSG00000249531,ENSG00000248639,ENSG00000250642,ENSG00000185873
chr4	68376077	68376227	4:68376077-68376227	ENSG00000162840,ENSG00000248122,ENSG00000249531,ENSG00000248639,ENSG00000250642,ENSG00000185873
chr4	68445237	68445387	4:68445237-68445387	ENSG00000087128
chr4	68463837	68463987	4:68463837-68463987	ENSG00000087128
chr4	68466277	68466447	4:68466277-68466447	ENSG00000087128
chr4	68468597	68468747	4:68468597-68468747	ENSG00000087128
chr4	68491177	68491327	4:68491177-68491327	ENSG00000251074,ENSG00000250566
chr4	68498517	68498687	4:68498517-68498687	ENSG00000251074,ENSG00000196620,ENSG00000248635,ENSG00000250376,ENSG00000251236,ENSG00000109181,ENSG00000251424,ENSG00000135220,ENSG00000251498,ENSG00000249735,ENSG00000250100,ENSG00000251427,ENSG00000196472,ENSG00000250696,ENSG00000213759,ENSG00000268803,ENSG00000250828,ENSG00000249956,ENSG00000248824,ENSG00000135226,ENSG00000249763,ENSG00000251101,ENSG00000249472,ENSG00000197888,ENSG00000250566
chr4	68732978	68733278	4:68732978-68733278	ENSG00000248635,ENSG00000250376
chr4	68864610	68864760	4:68864610-68864760	ENSG00000109181,ENSG00000251424,ENSG00000249235,ENSG00000251529,ENSG00000248547
chr4	68872550	68872700	4:68872550-68872700	ENSG00000109181,ENSG00000251424,ENSG00000249235,ENSG00000251529,ENSG00000248547
chr4	68895657	68895807	4:68895657-68895807	ENSG00000250376,ENSG00000251236,ENSG00000109181,ENSG00000251424,ENSG00000251529,ENSG00000248547,ENSG00000248613,ENSG00000272626,ENSG00000249985,ENSG00000198277,ENSG00000135220,ENSG00000251498
chr4	68895897	68896047	4:68895897-68896047	ENSG00000250376,ENSG00000251236,ENSG00000109181,ENSG00000251424,ENSG00000251529,ENSG00000248547,ENSG00000248613,ENSG00000272626,ENSG00000249985,ENSG00000198277,ENSG00000135220,ENSG00000251498
chr4	68906037	68906187	4:68906037-68906187	ENSG00000109181,ENSG00000251529,ENSG00000248547,ENSG00000248613,ENSG00000272626,ENSG00000249985,ENSG00000198277,ENSG00000135220
chr4	68906517	68906667	4:68906517-68906667	ENSG00000251529,ENSG00000248547,ENSG00000248613,ENSG00000272626,ENSG00000249985,ENSG00000198277
chr4	68907397	68907547	4:68907397-68907547	ENSG00000109181,ENSG00000251529,ENSG00000248547,ENSG00000248613,ENSG00000272626,ENSG00000249985,ENSG00000198277,ENSG00000135220
chr4	68907957	68908107	4:68907957-68908107	ENSG00000248613,ENSG00000272626,ENSG00000249985
chr4	68920658	68920808	4:68920658-68920808	ENSG00000198277,ENSG00000135220
chr4	69035397	69035547	4:69035397-69035547	ENSG00000251498,ENSG00000249735,ENSG00000250277,ENSG00000251685,ENSG00000249890,ENSG00000250919
chr4	69038717	69038867	4:69038717-69038867	ENSG00000135220,ENSG00000251498,ENSG00000249735,ENSG00000250277,ENSG00000251685,ENSG00000249890,ENSG00000250919,ENSG00000251427
chr4	69039197	69039347	4:69039197-69039347	ENSG00000251498,ENSG00000250277,ENSG00000251685,ENSG00000249890,ENSG00000250919
chr4	69040237	69040387	4:69040237-69040387	ENSG00000251685,ENSG00000249890
chr4	69044377	69044527	4:69044377-69044527	ENSG00000251498,ENSG00000249735,ENSG00000250277,ENSG00000251685,ENSG00000249890,ENSG00000250919
chr4	69046937	69047087	4:69046937-69047087	ENSG00000251424,ENSG00000135220,ENSG00000251498,ENSG00000249735,ENSG00000250277,ENSG00000251685,ENSG00000249890,ENSG00000250919,ENSG00000171234,ENSG00000250100,ENSG00000251427
chr4	69051277	69051427	4:69051277-69051427	ENSG00000250277,ENSG00000251685,ENSG00000249890,ENSG00000171234
chr4	69054937	69055087	4:69054937-69055087	ENSG00000251074,ENSG00000196620,ENSG00000248635,ENSG00000250376,ENSG00000251236,ENSG00000109181,ENSG00000251424,ENSG00000251529,ENSG00000248547,ENSG00000135220,ENSG00000251498,ENSG00000249735,ENSG00000250277,ENSG00000251685,ENSG00000249890,ENSG00000250919,ENSG00000171234,ENSG00000248763,ENSG00000251284,ENSG00000250100,ENSG00000251427,ENSG00000196472,ENSG00000250696,ENSG00000213759,ENSG00000268803,ENSG00000249686,ENSG00000249956,ENSG00000248824,ENSG00000215110,ENSG00000268209,ENSG00000249763,ENSG00000251101,ENSG00000197888
chr4	69055257	69055407	4:69055257-69055407	ENSG00000171234
chr4	69057257	69057407	4:69057257-69057407	ENSG00000171234
chr4	69057997	69058147	4:69057997-69058147	ENSG00000109181,ENSG00000135220,ENSG00000251498,ENSG00000249735,ENSG00000250277,ENSG00000251685,ENSG00000249890,ENSG00000250919,ENSG00000171234,ENSG00000248763,ENSG00000251427
chr4	69060737	69060887	4:69060737-69060887	ENSG00000248763
chr4	69066957	69067107	4:69066957-69067107	ENSG00000135220,ENSG00000249735,ENSG00000250277,ENSG00000248763,ENSG00000251427
chr4	69092317	69092467	4:69092317-69092467	ENSG00000171234,ENSG00000251284,ENSG00000250100,ENSG00000251427
chr4	69095517	69095667	4:69095517-69095667	ENSG00000135220,ENSG00000171234,ENSG00000251284,ENSG00000250100,ENSG00000251427
chr4	69102817	69102967	4:69102817-69102967	ENSG00000171234,ENSG00000251284
chr4	69116737	69116887	4:69116737-69116887	ENSG00000251284,ENSG00000250100,ENSG00000251427
chr4	69127753	69127903	4:69127753-69127903	ENSG00000251284,ENSG00000250100
chr4	69157017	69157202	4:69157017-69157202	ENSG00000250100,ENSG00000251427,ENSG00000196472,ENSG00000250696
chr4	69167457	69167607	4:69167457-69167607	ENSG00000251284,ENSG00000250100,ENSG00000251427,ENSG00000196472,ENSG00000250696,ENSG00000213759,ENSG00000268803
chr4	69170597	69170747	4:69170597-69170747	ENSG00000251074,ENSG00000135220,ENSG00000251284,ENSG00000250100,ENSG00000251427,ENSG00000196472,ENSG00000250696,ENSG00000213759,ENSG00000268803,ENSG00000249763
chr4	69318057	69318207	4:69318057-69318207	ENSG00000213759,ENSG00000268803,ENSG00000251177,ENSG00000249686,ENSG00000250828,ENSG00000249956,ENSG00000248824,ENSG00000215110,ENSG00000268209,ENSG00000250612,ENSG00000251691,ENSG00000135226,ENSG00000249763
chr4	69322157	69322327	4:69322157-69322327	ENSG00000268803,ENSG00000251177,ENSG00000250828,ENSG00000249956,ENSG00000248824,ENSG00000215110,ENSG00000268209,ENSG00000250612,ENSG00000251691,ENSG00000135226,ENSG00000249763
chr4	69330457	69330607	4:69330457-69330607	ENSG00000215110,ENSG00000268209,ENSG00000250612,ENSG00000135226
chr4	69335617	69335767	4:69335617-69335767	ENSG00000250612,ENSG00000135226
chr4	69490377	69490527	4:69490377-69490527	ENSG00000156096,ENSG00000249686
chr4	69497157	69497307	4:69497157-69497307	ENSG00000156096,ENSG00000249686,ENSG00000250828,ENSG00000249956,ENSG00000248824
chr4	69500499	69500649	4:69500499-69500649	ENSG00000156096
chr4	69524817	69524987	4:69524817-69524987	ENSG00000251177,ENSG00000248886,ENSG00000156096,ENSG00000249686,ENSG00000250828,ENSG00000249956,ENSG00000248824
chr4	69526060	69526210	4:69526060-69526210	ENSG00000248886,ENSG00000156096
chr4	69546223	69546373	4:69546223-69546373	ENSG00000251177
chr4	69617177	69617347	4:69617177-69617347	ENSG00000173610,ENSG00000271271,ENSG00000251177,ENSG00000250828,ENSG00000249956,ENSG00000248824
chr4	69640437	69640587	4:69640437-69640587	ENSG00000173610,ENSG00000271271
chr4	69689657	69689807	4:69689657-69689807	ENSG00000126550,ENSG00000173610,ENSG00000271271,ENSG00000251177,ENSG00000249956,ENSG00000248824
chr4	69707897	69708047	4:69707897-69708047	-
chr4	69708448	69708607	4:69708448-69708607	ENSG00000173610,ENSG00000145309
chr4	69713697	69713867	4:69713697-69713867	-
chr4	69718477	69718627	4:69718477-69718627	-
chr4	69718897	69719047	4:69718897-69719047	-
chr4	69726577	69726747	4:69726577-69726747	ENSG00000173610,ENSG00000250828
chr4	69731877	69732027	4:69731877-69732027	-
chr4	69748317	69748467	4:69748317-69748467	-
chr4	69749897	69750047	4:69749897-69750047	ENSG00000145309
chr4	69751229	69751387	4:69751229-69751387	ENSG00000173597
chr4	69753817	69753967	4:69753817-69753967	ENSG00000173597
chr4	69755397	69755547	4:69755397-69755547	ENSG00000173597
chr4	69759277	69759577	4:69759277-69759577	ENSG00000173597
chr4	69760637	69760787	4:69760637-69760787	ENSG00000236959,ENSG00000173597
chr4	69764377	69764527	4:69764377-69764527	ENSG00000173597
chr4	69773657	69773807	4:69773657-69773807	ENSG00000173597
chr4	69779917	69780067	4:69779917-69780067	-
chr4	69780337	69780487	4:69780337-69780487	ENSG00000173597
chr4	69785317	69785467	4:69785317-69785467	ENSG00000173597
chr4	69800737	69800907	4:69800737-69800907	ENSG00000236959
chr4	69801134	69801284	4:69801134-69801284	ENSG00000236959
chr4	69823477	69823627	4:69823477-69823627	ENSG00000236959,ENSG00000126550
chr4	69828957	69829107	4:69828957-69829107	ENSG00000236959
chr4	69830717	69830867	4:69830717-69830867	ENSG00000236959,ENSG00000284695
chr4	69835895	69836045	4:69835895-69836045	ENSG00000284695
chr4	69839777	69839927	4:69839777-69839927	ENSG00000236959,ENSG00000284695
chr4	69849397	69849547	4:69849397-69849547	ENSG00000284695
chr4	69858798	69858967	4:69858798-69858967	ENSG00000284695,ENSG00000109193
chr4	69860177	69860327	4:69860177-69860327	ENSG00000284695,ENSG00000109193,ENSG00000205649,ENSG00000234124
chr4	69875717	69875867	4:69875717-69875867	-
chr4	69878377	69878527	4:69878377-69878527	-
chr4	69881277	69881427	4:69881277-69881427	ENSG00000251489,ENSG00000205649,ENSG00000126550,ENSG00000234124,ENSG00000251177,ENSG00000215110,ENSG00000268209,ENSG00000171199
chr4	69888397	69888547	4:69888397-69888547	ENSG00000251489
chr4	69896657	69896807	4:69896657-69896807	ENSG00000251489,ENSG00000135222,ENSG00000205649,ENSG00000126550,ENSG00000234124
chr4	69907297	69907447	4:69907297-69907447	ENSG00000126545,ENSG00000126550
chr4	69910137	69910287	4:69910137-69910287	ENSG00000126545,ENSG00000135222,ENSG00000205649,ENSG00000126550,ENSG00000234124,ENSG00000187533,ENSG00000181617,ENSG00000251177,ENSG00000250828,ENSG00000171199,ENSG00000145309
chr4	69933520	69933670	4:69933520-69933670	ENSG00000126545
chr4	69936677	69936827	4:69936677-69936827	ENSG00000126545
chr4	69951757	69951907	4:69951757-69951907	ENSG00000135222
chr4	69970182	69970332	4:69970182-69970332	ENSG00000135222
chr4	69977757	69977907	4:69977757-69977907	ENSG00000135222,ENSG00000205649
chr4	69984098	69984248	4:69984098-69984248	ENSG00000135222,ENSG00000126549,ENSG00000205649,ENSG00000126550,ENSG00000234124,ENSG00000187533
chr4	69995678	69995828	4:69995678-69995828	ENSG00000126549,ENSG00000205649
chr4	69999598	69999748	4:69999598-69999748	ENSG00000126549
chr4	70120506	70120656	4:70120506-70120656	ENSG00000187533
chr4	70182806	70182956	4:70182806-70182956	ENSG00000109205
chr4	70183758	70183908	4:70183758-70183908	ENSG00000205649,ENSG00000126550,ENSG00000234124,ENSG00000187533,ENSG00000109205,ENSG00000181617,ENSG00000171199
chr4	70198032	70198182	4:70198032-70198182	ENSG00000109205
chr4	70240338	70240488	4:70240338-70240488	ENSG00000181617,ENSG00000171209
chr4	70242579	70242729	4:70242579-70242729	ENSG00000181617,ENSG00000171209
chr4	70269778	70269928	4:70269778-70269928	ENSG00000181617
chr4	70365598	70365748	4:70365598-70365748	ENSG00000171199,ENSG00000171201,ENSG00000109208,ENSG00000145309
chr4	70502059	70502209	4:70502059-70502209	ENSG00000187689,ENSG00000171195
chr4	70505258	70505428	4:70505258-70505428	ENSG00000187689,ENSG00000171195,ENSG00000171199
chr4	70508898	70509048	4:70508898-70509048	ENSG00000187689,ENSG00000171195
chr4	70544398	70544548	4:70544398-70544548	ENSG00000187689,ENSG00000171195
chr4	70557018	70557168	4:70557018-70557168	-
chr4	70559338	70559508	4:70559338-70559508	ENSG00000178522,ENSG00000187689,ENSG00000171195,ENSG00000145309
chr4	70560040	70560190	4:70560040-70560190	-
chr4	70601538	70601708	4:70601538-70601708	ENSG00000178522
chr4	70603918	70604108	4:70603918-70604108	ENSG00000178522
chr4	70613647	70613797	4:70613647-70613797	-
chr4	70613978	70614128	4:70613978-70614128	ENSG00000132464,ENSG00000178522
chr4	70614338	70614488	4:70614338-70614488	-
chr4	70632178	70632328	4:70632178-70632328	ENSG00000286848,ENSG00000132464
chr4	70652218	70652388	4:70652218-70652388	ENSG00000286848
chr4	70654618	70654768	4:70654618-70654768	ENSG00000286848
chr4	70666578	70666728	4:70666578-70666728	ENSG00000132465
chr4	70667818	70667988	4:70667818-70667988	ENSG00000132465
chr4	70688278	70688428	4:70688278-70688428	ENSG00000156136,ENSG00000132463,ENSG00000018189,ENSG00000272986,ENSG00000207058,ENSG00000207448,ENSG00000132467,ENSG00000132465,ENSG00000286848,ENSG00000132464,ENSG00000178522,ENSG00000171199,ENSG00000145309
chr4	70688878	70689028	4:70688878-70689028	-
chr4	70703818	70703968	4:70703818-70703968	ENSG00000018189,ENSG00000272986,ENSG00000207058,ENSG00000207448
chr4	70704158	70704308	4:70704158-70704308	ENSG00000272986,ENSG00000207058,ENSG00000207448
chr4	70704618	70704768	4:70704618-70704768	ENSG00000018189,ENSG00000272986,ENSG00000207058,ENSG00000207448
chr4	70705558	70705708	4:70705558-70705708	ENSG00000018189,ENSG00000272986,ENSG00000207058,ENSG00000207448
chr4	70706498	70706648	4:70706498-70706648	-
chr4	70712258	70712408	4:70712258-70712408	-
chr4	70714112	70714262	4:70714112-70714262	-
chr4	70721838	70721988	4:70721838-70721988	ENSG00000018189,ENSG00000272986,ENSG00000207058,ENSG00000207448
chr4	70722488	70722668	4:70722488-70722668	ENSG00000018189
chr4	70734278	70734428	4:70734278-70734428	ENSG00000018189
chr4	70734698	70734862	4:70734698-70734862	ENSG00000018189
chr4	70735998	70736168	4:70735998-70736168	ENSG00000018189
chr4	70741978	70742128	4:70741978-70742128	-
chr4	70743856	70744006	4:70743856-70744006	-
chr4	70746378	70746528	4:70746378-70746528	-
chr4	70748018	70748168	4:70748018-70748168	-
chr4	70779158	70779308	4:70779158-70779308	ENSG00000018189
chr4	70833838	70833988	4:70833838-70833988	ENSG00000132463
chr4	70838438	70838588	4:70838438-70838588	ENSG00000132463
chr4	70839238	70839408	4:70839238-70839408	ENSG00000132463
chr4	70839858	70840028	4:70839858-70840028	ENSG00000173542,ENSG00000207007,ENSG00000283313,ENSG00000132463
chr4	70840238	70840388	4:70840238-70840388	ENSG00000283313
chr4	70853318	70853468	4:70853318-70853468	ENSG00000207007,ENSG00000283313
chr4	70853758	70853908	4:70853758-70853908	ENSG00000207007,ENSG00000283313
chr4	70855538	70855688	4:70855538-70855688	ENSG00000207007,ENSG00000283313
chr4	70892258	70892408	4:70892258-70892408	-
chr4	70895478	70895628	4:70895478-70895628	ENSG00000173542
chr4	70902258	70902408	4:70902258-70902408	ENSG00000173542
chr4	70902718	70902868	4:70902718-70902868	ENSG00000173542
chr4	70903258	70903408	4:70903258-70903408	ENSG00000173542
chr4	70915533	70915683	4:70915533-70915683	-
chr4	70921278	70921428	4:70921278-70921428	-
chr4	70935198	70935348	4:70935198-70935348	-
chr4	70945598	70945748	4:70945598-70945748	-
chr4	70947062	70947212	4:70947062-70947212	-
chr4	70958818	70958968	4:70958818-70958968	-
chr4	70979651	70979801	4:70979651-70979801	-
chr4	70992944	70993094	4:70992944-70993094	ENSG00000156136
chr4	70993498	70993648	4:70993498-70993648	ENSG00000156136
chr4	71010118	71010268	4:71010118-71010268	-
chr4	71020738	71020888	4:71020738-71020888	-
chr4	71026218	71026388	4:71026218-71026388	ENSG00000156136
chr4	71050978	71051128	4:71050978-71051128	-
chr4	71074798	71074948	4:71074798-71074948	-
chr4	71126838	71126988	4:71126838-71126988	-
chr4	71131278	71131428	4:71131278-71131428	-
chr4	71132638	71132788	4:71132638-71132788	-
chr4	71133378	71133528	4:71133378-71133528	-
chr4	71156630	71156930	4:71156630-71156930	-
chr4	71184318	71184470	4:71184318-71184470	ENSG00000080493
chr4	71186598	71186748	4:71186598-71186748	ENSG00000080493
chr4	71187498	71187648	4:71187498-71187648	ENSG00000080493
chr4	71187898	71188048	4:71187898-71188048	ENSG00000080493
chr4	71188358	71188508	4:71188358-71188508	ENSG00000080493
chr4	71189638	71189788	4:71189638-71189788	ENSG00000080493
chr4	71196038	71196188	4:71196038-71196188	-
chr4	71202318	71202468	4:71202318-71202468	-
chr4	71202830	71203008	4:71202830-71203008	-
chr4	71209278	71209428	4:71209278-71209428	-
chr4	71210958	71211108	4:71210958-71211108	-
chr4	71211878	71212028	4:71211878-71212028	-
chr4	71212358	71212508	4:71212358-71212508	-
chr4	71217778	71217928	4:71217778-71217928	-
chr4	71229858	71230008	4:71229858-71230008	ENSG00000080493
chr4	71231238	71231388	4:71231238-71231388	ENSG00000080493
chr4	71251298	71251448	4:71251298-71251448	ENSG00000080493
chr4	71260111	71260261	4:71260111-71260261	-
chr4	71266618	71266768	4:71266618-71266768	-
chr4	71270998	71271148	4:71270998-71271148	ENSG00000249170
chr4	71290178	71290328	4:71290178-71290328	ENSG00000249170
chr4	71293818	71293968	4:71293818-71293968	ENSG00000249170
chr4	71296995	71297188	4:71296995-71297188	ENSG00000249170
chr4	71322578	71322728	4:71322578-71322728	-
chr4	71334478	71334628	4:71334478-71334628	ENSG00000080493
chr4	71339018	71339168	4:71339018-71339168	ENSG00000080493
chr4	71377678	71377828	4:71377678-71377828	ENSG00000270098
chr4	71380841	71381141	4:71380841-71381141	-
chr4	71389598	71389748	4:71389598-71389748	-
chr4	71396518	71396668	4:71396518-71396668	-
chr4	71406658	71406808	4:71406658-71406808	ENSG00000270098
chr4	71412078	71412228	4:71412078-71412228	ENSG00000270098
chr4	71450018	71450168	4:71450018-71450168	ENSG00000270098
chr4	71456978	71457148	4:71456978-71457148	ENSG00000270098
chr4	71460460	71460610	4:71460460-71460610	ENSG00000270098
chr4	71473058	71473228	4:71473058-71473228	ENSG00000270098
chr4	71487418	71487568	4:71487418-71487568	-
chr4	71498098	71498398	4:71498098-71498398	-
chr4	71537521	71537671	4:71537521-71537671	-
chr4	71541018	71541168	4:71541018-71541168	-
chr4	71545248	71545398	4:71545248-71545398	-
chr4	71549638	71549788	4:71549638-71549788	-
chr4	71550906	71551068	4:71550906-71551068	-
chr4	71553718	71553868	4:71553718-71553868	-
chr4	71558338	71558488	4:71558338-71558488	-
chr4	71560038	71560188	4:71560038-71560188	-
chr4	71560298	71560448	4:71560298-71560448	-
chr4	71564858	71565014	4:71564858-71565014	-
chr4	71565142	71565292	4:71565142-71565292	-
chr4	71570618	71570768	4:71570618-71570768	-
chr4	71571478	71571628	4:71571478-71571628	-
chr4	71592958	71593108	4:71592958-71593108	-
chr4	71593555	71593705	4:71593555-71593705	-
chr4	71595838	71595988	4:71595838-71595988	-
chr4	71602658	71602808	4:71602658-71602808	-
chr4	71608378	71608528	4:71608378-71608528	ENSG00000222236
chr4	71609278	71609428	4:71609278-71609428	-
chr4	71611458	71611608	4:71611458-71611608	-
chr4	71635313	71635468	4:71635313-71635468	-
chr4	71650458	71650608	4:71650458-71650608	-
chr4	71680218	71680368	4:71680218-71680368	-
chr4	71680838	71681000	4:71680838-71681000	-
chr4	71683418	71683588	4:71683418-71683588	-
chr4	71689958	71690108	4:71689958-71690108	-
chr4	71710098	71710260	4:71710098-71710260	-
chr4	71712078	71712228	4:71712078-71712228	-
chr4	71713698	71713848	4:71713698-71713848	ENSG00000248567,ENSG00000222236,ENSG00000145321
chr4	71732838	71732988	4:71732838-71732988	ENSG00000248567,ENSG00000222236,ENSG00000145321
chr4	71770838	71770988	4:71770838-71770988	ENSG00000222236,ENSG00000145321
chr4	71786060	71786210	4:71786060-71786210	ENSG00000145321
chr4	71833289	71833439	4:71833289-71833439	ENSG00000248567
chr4	71938878	71939028	4:71938878-71939028	-
chr4	71941118	71941268	4:71941118-71941268	-
chr4	71945058	71945208	4:71945058-71945208	-
chr4	71974805	71974968	4:71974805-71974968	-
chr4	71992698	71992848	4:71992698-71992848	-
chr4	72006678	72006828	4:72006678-72006828	-
chr4	72031958	72032108	4:72031958-72032108	ENSG00000056291
chr4	72076718	72076868	4:72076718-72076868	-
chr4	72112636	72112828	4:72112636-72112828	-
chr4	72143076	72143226	4:72143076-72143226	ENSG00000056291
chr4	72208578	72208728	4:72208578-72208728	-
chr4	72264600	72264750	4:72264600-72264750	-
chr4	72286338	72286488	4:72286338-72286488	-
chr4	72296078	72296228	4:72296078-72296228	-
chr4	72303218	72303399	4:72303218-72303399	-
chr4	72311479	72311779	4:72311479-72311779	-
chr4	72312158	72312308	4:72312158-72312308	ENSG00000250877,ENSG00000156140,ENSG00000248567,ENSG00000222236
chr4	72314958	72315108	4:72314958-72315108	ENSG00000250877,ENSG00000156140,ENSG00000248567,ENSG00000222236
chr4	72319738	72319888	4:72319738-72319888	ENSG00000250877,ENSG00000156140
chr4	72326838	72326988	4:72326838-72326988	ENSG00000250877
chr4	72352898	72353048	4:72352898-72353048	-
chr4	72366718	72366868	4:72366718-72366868	-
chr4	72374298	72374448	4:72374298-72374448	-
chr4	72375178	72375328	4:72375178-72375328	-
chr4	72377918	72378085	4:72377918-72378085	-
chr4	72383558	72383708	4:72383558-72383708	-
chr4	72390558	72390708	4:72390558-72390708	-
chr4	72391338	72391488	4:72391338-72391488	-
chr4	72394358	72394508	4:72394358-72394508	-
chr4	72397478	72397628	4:72397478-72397628	-
chr4	72410258	72410408	4:72410258-72410408	-
chr4	72418578	72418748	4:72418578-72418748	-
chr4	72430193	72430343	4:72430193-72430343	-
chr4	72446778	72446928	4:72446778-72446928	-
chr4	72449849	72449999	4:72449849-72449999	-
chr4	72451458	72451608	4:72451458-72451608	-
chr4	72469007	72469188	4:72469007-72469188	-
chr4	72473618	72473768	4:72473618-72473768	-
chr4	72489358	72489508	4:72489358-72489508	-
chr4	72496283	72496433	4:72496283-72496433	-
chr4	72505358	72505528	4:72505358-72505528	-
chr4	72526078	72526248	4:72526078-72526248	ENSG00000270665
chr4	72546558	72546708	4:72546558-72546708	-
chr4	72553638	72553788	4:72553638-72553788	-
chr4	72557158	72557308	4:72557158-72557308	-
chr4	72564298	72564448	4:72564298-72564448	ENSG00000156140
chr4	72566598	72566748	4:72566598-72566748	ENSG00000156140
chr4	72567998	72568168	4:72567998-72568168	ENSG00000156140
chr4	72568558	72568708	4:72568558-72568708	ENSG00000156140
chr4	72569198	72569368	4:72569198-72569368	ENSG00000156140
chr4	72569618	72569768	4:72569618-72569768	ENSG00000156140
chr4	72582978	72583128	4:72582978-72583128	-
chr4	72604438	72604608	4:72604438-72604608	-
chr4	72629671	72629821	4:72629671-72629821	-
chr4	72631438	72631648	4:72631438-72631648	-
chr4	72641778	72641928	4:72641778-72641928	-
chr4	72699905	72700055	4:72699905-72700055	-
chr4	72702338	72702488	4:72702338-72702488	ENSG00000270665
chr4	72744418	72744568	4:72744418-72744568	-
chr4	72768018	72768188	4:72768018-72768188	ENSG00000270665
chr4	72768451	72768601	4:72768451-72768601	-
chr4	72779358	72779508	4:72779358-72779508	ENSG00000270665
chr4	72817158	72817308	4:72817158-72817308	ENSG00000270665
chr4	72821038	72821188	4:72821038-72821188	ENSG00000270665
chr4	72846598	72846748	4:72846598-72846748	-
chr4	72857879	72858048	4:72857879-72858048	-
chr4	72858438	72858588	4:72858438-72858588	ENSG00000270665
chr4	72886798	72886948	4:72886798-72886948	-
chr4	72893438	72893588	4:72893438-72893588	-
chr4	72895478	72895628	4:72895478-72895628	-
chr4	72896198	72896348	4:72896198-72896348	-
chr4	72896598	72896748	4:72896598-72896748	ENSG00000270665
chr4	72899318	72899468	4:72899318-72899468	-
chr4	72900998	72901148	4:72900998-72901148	-
chr4	72909574	72909724	4:72909574-72909724	-
chr4	72953678	72953828	4:72953678-72953828	-
chr4	72970078	72970248	4:72970078-72970248	ENSG00000252955
chr4	72970865	72971165	4:72970865-72971165	ENSG00000252955
chr4	72971678	72971828	4:72971678-72971828	ENSG00000252955
chr4	72975138	72975288	4:72975138-72975288	ENSG00000252955
chr4	72975498	72975648	4:72975498-72975648	-
chr4	72987858	72988008	4:72987858-72988008	-
chr4	72997518	72997668	4:72997518-72997668	-
chr4	73019578	73019728	4:73019578-73019728	ENSG00000210839
chr4	73021758	73021928	4:73021758-73021928	ENSG00000210839
chr4	73038978	73039128	4:73038978-73039128	ENSG00000210839
chr4	73053158	73053308	4:73053158-73053308	-
chr4	73054214	73054364	4:73054214-73054364	-
chr4	73068178	73068328	4:73068178-73068328	-
chr4	73068558	73068708	4:73068558-73068708	ENSG00000163626
chr4	73068758	73068908	4:73068758-73068908	ENSG00000163626
chr4	73069738	73069908	4:73069738-73069908	ENSG00000221639,ENSG00000250220,ENSG00000248641,ENSG00000132466,ENSG00000163626
chr4	73070398	73070548	4:73070398-73070548	-
chr4	73080958	73081108	4:73080958-73081108	ENSG00000248641
chr4	73086598	73086748	4:73086598-73086748	ENSG00000248641
chr4	73104238	73104388	4:73104238-73104388	ENSG00000248641
chr4	73119554	73119704	4:73119554-73119704	-
chr4	73127938	73128108	4:73127938-73128108	-
chr4	73140158	73140308	4:73140158-73140308	-
chr4	73153038	73153188	4:73153038-73153188	-
chr4	73158498	73158648	4:73158498-73158648	-
chr4	73172278	73172428	4:73172278-73172428	-
chr4	73187424	73187724	4:73187424-73187724	-
chr4	73197358	73197508	4:73197358-73197508	-
chr4	73208538	73208688	4:73208538-73208688	-
chr4	73214018	73214188	4:73214018-73214188	-
chr4	73222483	73222783	4:73222483-73222783	-
chr4	73223058	73223208	4:73223058-73223208	ENSG00000250220,ENSG00000248641,ENSG00000132466
chr4	73234838	73234988	4:73234838-73234988	-
chr4	73257278	73257428	4:73257278-73257428	ENSG00000221639,ENSG00000250220,ENSG00000248641,ENSG00000132466
chr4	73257678	73257828	4:73257678-73257828	ENSG00000221639,ENSG00000250220
chr4	73258098	73258248	4:73258098-73258248	ENSG00000221639,ENSG00000250220,ENSG00000132466
chr4	73258798	73258948	4:73258798-73258948	ENSG00000221639,ENSG00000250220,ENSG00000248641,ENSG00000132466
chr4	73259098	73259268	4:73259098-73259268	ENSG00000221639,ENSG00000250220,ENSG00000248641,ENSG00000132466
chr4	73259578	73259728	4:73259578-73259728	ENSG00000221639,ENSG00000250220,ENSG00000132466
chr4	73265654	73265804	4:73265654-73265804	ENSG00000221639
chr4	73272978	73273128	4:73272978-73273128	-
chr4	73274689	73274848	4:73274689-73274848	-
chr4	73275098	73275260	4:73275098-73275260	-
chr4	73308358	73308528	4:73308358-73308528	-
chr4	73309338	73309541	4:73309338-73309541	-
chr4	73311558	73311748	4:73311558-73311748	-
chr4	73315238	73315388	4:73315238-73315388	-
chr4	73341008	73341158	4:73341008-73341158	ENSG00000249976
chr4	73341478	73341648	4:73341478-73341648	ENSG00000163631,ENSG00000249976
chr4	73345422	73345572	4:73345422-73345572	-
chr4	73418038	73418188	4:73418038-73418188	ENSG00000163631
chr4	73432818	73432968	4:73432818-73432968	ENSG00000081051
chr4	73434438	73434588	4:73434438-73434588	ENSG00000081051,ENSG00000163631
chr4	73446438	73446608	4:73446438-73446608	ENSG00000081051
chr4	73450458	73450608	4:73450458-73450608	ENSG00000079557,ENSG00000081051,ENSG00000163631
chr4	73450838	73451008	4:73450838-73451008	ENSG00000081051,ENSG00000163631
chr4	73451538	73451708	4:73451538-73451708	ENSG00000081051
chr4	73452478	73452628	4:73452478-73452628	ENSG00000081051
chr4	73453218	73453368	4:73453218-73453368	ENSG00000081051
chr4	73453738	73453888	4:73453738-73453888	ENSG00000081051
chr4	73494758	73494908	4:73494758-73494908	ENSG00000079557
chr4	73500458	73500668	4:73500458-73500668	ENSG00000250436,ENSG00000079557
chr4	73520978	73521168	4:73520978-73521168	ENSG00000249970,ENSG00000250436,ENSG00000079557
chr4	73528458	73528608	4:73528458-73528608	ENSG00000249970,ENSG00000250436
chr4	73573838	73573988	4:73573838-73573988	ENSG00000169435,ENSG00000249970,ENSG00000250436,ENSG00000079557,ENSG00000163631
chr4	73576498	73576648	4:73576498-73576648	ENSG00000249970
chr4	73585478	73585628	4:73585478-73585628	-
chr4	73589598	73589748	4:73589598-73589748	ENSG00000169435,ENSG00000249970
chr4	73589998	73590148	4:73589998-73590148	-
chr4	73590678	73590828	4:73590678-73590828	ENSG00000169435
chr4	73593758	73593908	4:73593758-73593908	ENSG00000169435
chr4	73599298	73599448	4:73599298-73599448	ENSG00000169435
chr4	73601038	73601188	4:73601038-73601188	-
chr4	73603558	73603708	4:73603558-73603708	ENSG00000169435
chr4	73604038	73604188	4:73604038-73604188	ENSG00000169435
chr4	73607366	73607516	4:73607366-73607516	-
chr4	73609318	73609468	4:73609318-73609468	ENSG00000169435
chr4	73609838	73609988	4:73609838-73609988	ENSG00000169435
chr4	73612138	73612288	4:73612138-73612288	ENSG00000169435
chr4	73653738	73653927	4:73653738-73653927	-
chr4	73661698	73661848	4:73661698-73661848	ENSG00000169435
chr4	73662818	73662972	4:73662818-73662972	-
chr4	73664558	73664708	4:73664558-73664708	-
chr4	73668818	73668968	4:73668818-73668968	-
chr4	73669078	73669228	4:73669078-73669228	-
chr4	73669518	73669668	4:73669518-73669668	-
chr4	73669898	73670048	4:73669898-73670048	-
chr4	73673358	73673508	4:73673358-73673508	-
chr4	73674718	73674868	4:73674718-73674868	-
chr4	73676918	73677068	4:73676918-73677068	-
chr4	73680038	73680188	4:73680038-73680188	-
chr4	73684218	73684368	4:73684218-73684368	-
chr4	73690138	73690288	4:73690138-73690288	-
chr4	73692383	73692533	4:73692383-73692533	-
chr4	73698298	73698468	4:73698298-73698468	-
chr4	73701238	73701388	4:73701238-73701388	-
chr4	73704678	73704828	4:73704678-73704828	ENSG00000288019,ENSG00000169429,ENSG00000228277,ENSG00000169435,ENSG00000249970,ENSG00000163631,ENSG00000260265
chr4	73707998	73708148	4:73707998-73708148	ENSG00000228277
chr4	73712518	73712668	4:73712518-73712668	ENSG00000228277
chr4	73718704	73718854	4:73718704-73718854	ENSG00000228277
chr4	73721558	73721708	4:73721558-73721708	ENSG00000228277
chr4	73722083	73722233	4:73722083-73722233	-
chr4	73726138	73726288	4:73726138-73726288	ENSG00000169429,ENSG00000228277
chr4	73729638	73729788	4:73729638-73729788	ENSG00000169429,ENSG00000228277
chr4	73732338	73732488	4:73732338-73732488	-
chr4	73733138	73733288	4:73733138-73733288	ENSG00000169429
chr4	73734318	73734468	4:73734318-73734468	-
chr4	73734678	73734828	4:73734678-73734828	-
chr4	73735338	73735488	4:73735338-73735488	ENSG00000169429
chr4	73740538	73740688	4:73740538-73740688	ENSG00000169429
chr4	73751278	73751428	4:73751278-73751428	ENSG00000169429
chr4	73752580	73752730	4:73752580-73752730	-
chr4	73759448	73759598	4:73759448-73759598	-
chr4	73761990	73762140	4:73761990-73762140	-
chr4	73764678	73764828	4:73764678-73764828	-
chr4	73771118	73771268	4:73771118-73771268	ENSG00000249051
chr4	73776478	73776628	4:73776478-73776628	ENSG00000249051
chr4	73777758	73777908	4:73777758-73777908	ENSG00000249051
chr4	73816918	73817068	4:73816918-73817068	-
chr4	73823179	73823329	4:73823179-73823329	-
chr4	73829078	73829228	4:73829078-73829228	-
chr4	73831658	73831808	4:73831658-73831808	ENSG00000124875
chr4	73832818	73832968	4:73832818-73832968	ENSG00000124875
chr4	73836558	73836708	4:73836558-73836708	ENSG00000124875
chr4	73841678	73841828	4:73841678-73841828	ENSG00000250550,ENSG00000124875
chr4	73844498	73844648	4:73844498-73844648	ENSG00000250550,ENSG00000124875
chr4	73850385	73850535	4:73850385-73850535	ENSG00000109272,ENSG00000250550
chr4	73853358	73853508	4:73853358-73853508	ENSG00000109272,ENSG00000250550
chr4	73855538	73855688	4:73855538-73855688	ENSG00000109272
chr4	73856638	73856788	4:73856638-73856788	ENSG00000163739,ENSG00000109272,ENSG00000250550
chr4	73859618	73859768	4:73859618-73859768	ENSG00000163739,ENSG00000109272,ENSG00000250550
chr4	73859918	73860068	4:73859918-73860068	ENSG00000109272,ENSG00000250550
chr4	73865038	73865188	4:73865038-73865188	ENSG00000163739
chr4	73868307	73868457	4:73868307-73868457	ENSG00000163739
chr4	73869318	73869468	4:73869318-73869468	ENSG00000163739
chr4	73870129	73870279	4:73870129-73870279	ENSG00000163739
chr4	73870398	73870548	4:73870398-73870548	ENSG00000163739
chr4	73870878	73871028	4:73870878-73871028	ENSG00000163739
chr4	73871358	73871508	4:73871358-73871508	ENSG00000163739
chr4	73871534	73871684	4:73871534-73871684	ENSG00000163739
chr4	73871898	73872198	4:73871898-73872198	ENSG00000163739
chr4	73872438	73872588	4:73872438-73872588	ENSG00000163739
chr4	73872878	73873028	4:73872878-73873028	ENSG00000163739
chr4	73874518	73874668	4:73874518-73874668	ENSG00000163739
chr4	73883398	73883548	4:73883398-73883548	-
chr4	73885718	73885868	4:73885718-73885868	-
chr4	73885998	73886148	4:73885998-73886148	-
chr4	73892158	73892328	4:73892158-73892328	ENSG00000250339
chr4	73895257	73895428	4:73895257-73895428	-
chr4	73897538	73897688	4:73897538-73897688	ENSG00000250339,ENSG00000249920
chr4	73901218	73901368	4:73901218-73901368	-
chr4	73902398	73902548	4:73902398-73902548	-
chr4	73904638	73904788	4:73904638-73904788	ENSG00000250339,ENSG00000249920
chr4	73914178	73914328	4:73914178-73914328	-
chr4	73917258	73917408	4:73917258-73917408	ENSG00000250339,ENSG00000249920
chr4	73919833	73919983	4:73919833-73919983	-
chr4	73922898	73923048	4:73922898-73923048	-
chr4	73923446	73923608	4:73923446-73923608	ENSG00000250339,ENSG00000249920
chr4	73930438	73930588	4:73930438-73930588	ENSG00000250339,ENSG00000249920
chr4	73944618	73944788	4:73944618-73944788	ENSG00000250339,ENSG00000249920
chr4	73965038	73965188	4:73965038-73965188	-
chr4	73976313	73976463	4:73976313-73976463	ENSG00000163737
chr4	73976838	73976988	4:73976838-73976988	ENSG00000163736,ENSG00000163737
chr4	73978958	73979128	4:73978958-73979128	ENSG00000163736,ENSG00000163737
chr4	73981958	73982108	4:73981958-73982108	ENSG00000163736,ENSG00000163737
chr4	73998798	73998948	4:73998798-73998948	ENSG00000244194,ENSG00000287037,ENSG00000163735,ENSG00000163736
chr4	74005618	74005768	4:74005618-74005768	ENSG00000244194
chr4	74005923	74006073	4:74005923-74006073	ENSG00000244194
chr4	74006238	74006388	4:74006238-74006388	ENSG00000244194
chr4	74032178	74032328	4:74032178-74032328	ENSG00000163734
chr4	74033718	74033868	4:74033718-74033868	ENSG00000163734
chr4	74033978	74034128	4:74033978-74034128	ENSG00000163734
chr4	74037198	74037348	4:74037198-74037348	ENSG00000163734
chr4	74038058	74038208	4:74038058-74038208	ENSG00000163734
chr4	74038738	74038888	4:74038738-74038888	ENSG00000163734
chr4	74039118	74039268	4:74039118-74039268	ENSG00000163734
chr4	74039358	74039508	4:74039358-74039508	ENSG00000163734
chr4	74044018	74044168	4:74044018-74044168	ENSG00000163734
chr4	74044831	74044981	4:74044831-74044981	ENSG00000163734
chr4	74056198	74056348	4:74056198-74056348	ENSG00000248848
chr4	74056918	74057088	4:74056918-74057088	ENSG00000288019,ENSG00000248848
chr4	74093078	74093228	4:74093078-74093228	ENSG00000081041,ENSG00000251017,ENSG00000288019
chr4	74094278	74094428	4:74094278-74094428	ENSG00000251017
chr4	74095598	74095748	4:74095598-74095748	ENSG00000081041
chr4	74095898	74096048	4:74095898-74096048	ENSG00000081041,ENSG00000251017,ENSG00000288019
chr4	74096338	74096488	4:74096338-74096488	ENSG00000081041,ENSG00000251017,ENSG00000288019
chr4	74096598	74096748	4:74096598-74096748	ENSG00000081041,ENSG00000251017,ENSG00000288019
chr4	74097278	74097428	4:74097278-74097428	ENSG00000081041
chr4	74097698	74097848	4:74097698-74097848	ENSG00000081041,ENSG00000251017,ENSG00000288019
chr4	74098618	74098768	4:74098618-74098768	ENSG00000081041,ENSG00000251017
chr4	74099258	74099428	4:74099258-74099428	ENSG00000081041,ENSG00000251017,ENSG00000288019,ENSG00000248848
chr4	74104238	74104388	4:74104238-74104388	ENSG00000081041,ENSG00000288019
chr4	74105938	74106088	4:74105938-74106088	ENSG00000163738,ENSG00000288019
chr4	74109158	74109328	4:74109158-74109328	ENSG00000163738,ENSG00000081041,ENSG00000251017,ENSG00000288019
chr4	74109618	74109768	4:74109618-74109768	ENSG00000163738,ENSG00000081041,ENSG00000251017,ENSG00000288019
chr4	74109998	74110148	4:74109998-74110148	ENSG00000163738
chr4	74110318	74110468	4:74110318-74110468	-
chr4	74112058	74112208	4:74112058-74112208	ENSG00000163738
chr4	74112598	74112748	4:74112598-74112748	-
chr4	74114298	74114448	4:74114298-74114448	-
chr4	74117138	74117288	4:74117138-74117288	ENSG00000163738,ENSG00000288019
chr4	74123198	74123368	4:74123198-74123368	ENSG00000163738
chr4	74127858	74128008	4:74127858-74128008	-
chr4	74134318	74134468	4:74134318-74134468	ENSG00000163738,ENSG00000288019
chr4	74152958	74153108	4:74152958-74153108	ENSG00000269559
chr4	74156618	74156768	4:74156618-74156768	ENSG00000269559
chr4	74157258	74157428	4:74157258-74157428	ENSG00000269559
chr4	74157938	74158088	4:74157938-74158088	ENSG00000269559,ENSG00000163738
chr4	74158958	74159108	4:74158958-74159108	-
chr4	74159238	74159388	4:74159238-74159388	ENSG00000269559
chr4	74162058	74162208	4:74162058-74162208	ENSG00000269559
chr4	74181378	74181528	4:74181378-74181528	-
chr4	74189378	74189528	4:74189378-74189528	-
chr4	74203578	74203728	4:74203578-74203728	-
chr4	74206258	74206408	4:74206258-74206408	-
chr4	74206538	74206688	4:74206538-74206688	-
chr4	74207838	74207988	4:74207838-74207988	-
chr4	74217498	74217648	4:74217498-74217648	-
chr4	74218318	74218468	4:74218318-74218468	-
chr4	74223898	74224048	4:74223898-74224048	-
chr4	74228818	74228988	4:74228818-74228988	ENSG00000182585,ENSG00000163738
chr4	74229358	74229508	4:74229358-74229508	-
chr4	74230938	74231108	4:74230938-74231108	-
chr4	74231278	74231448	4:74231278-74231448	ENSG00000182585
chr4	74259078	74259228	4:74259078-74259228	ENSG00000182585
chr4	74262658	74262808	4:74262658-74262808	-
chr4	74268018	74268168	4:74268018-74268168	-
chr4	74268358	74268508	4:74268358-74268508	-
chr4	74272678	74272828	4:74272678-74272828	-
chr4	74283738	74283888	4:74283738-74283888	-
chr4	74284238	74284388	4:74284238-74284388	-
chr4	74293626	74293926	4:74293626-74293926	-
chr4	74304158	74304308	4:74304158-74304308	ENSG00000182585
chr4	74304338	74304488	4:74304338-74304488	ENSG00000182585
chr4	74308358	74308508	4:74308358-74308508	ENSG00000182585
chr4	74311818	74311968	4:74311818-74311968	ENSG00000182585
chr4	74316538	74316688	4:74316538-74316688	-
chr4	74317958	74318108	4:74317958-74318108	ENSG00000182585
chr4	74319618	74319768	4:74319618-74319768	-
chr4	74320578	74320728	4:74320578-74320728	-
chr4	74327878	74328028	4:74327878-74328028	-
chr4	74330498	74330648	4:74330498-74330648	-
chr4	74338918	74339068	4:74338918-74339068	-
chr4	74364318	74364468	4:74364318-74364468	-
chr4	74364698	74364868	4:74364698-74364868	ENSG00000124882
chr4	74365218	74365368	4:74365218-74365368	ENSG00000124882
chr4	74365818	74365968	4:74365818-74365968	ENSG00000124882
chr4	74366777	74366927	4:74366777-74366927	-
chr4	74370958	74371108	4:74370958-74371108	ENSG00000124882
chr4	74374638	74374788	4:74374638-74374788	ENSG00000109321,ENSG00000250532,ENSG00000124882
chr4	74375138	74375288	4:74375138-74375288	ENSG00000124882
chr4	74377018	74377168	4:74377018-74377168	ENSG00000109321,ENSG00000250532,ENSG00000124882
chr4	74378678	74378850	4:74378678-74378850	ENSG00000124882
chr4	74392234	74392388	4:74392234-74392388	ENSG00000250532
chr4	74394898	74395068	4:74394898-74395068	ENSG00000250532
chr4	74395718	74395868	4:74395718-74395868	ENSG00000109321,ENSG00000250532
chr4	74398158	74398308	4:74398158-74398308	-
chr4	74408764	74408914	4:74408764-74408914	-
chr4	74416018	74416168	4:74416018-74416168	ENSG00000250532
chr4	74456217	74456367	4:74456217-74456367	ENSG00000109321
chr4	74456598	74456748	4:74456598-74456748	ENSG00000109321
chr4	74458090	74458240	4:74458090-74458240	-
chr4	74464418	74464568	4:74464418-74464568	ENSG00000109321,ENSG00000250532
chr4	74473258	74473408	4:74473258-74473408	ENSG00000109321,ENSG00000250532
chr4	74474718	74474868	4:74474718-74474868	-
chr4	74475198	74475348	4:74475198-74475348	-
chr4	74481702	74481852	4:74481702-74481852	-
chr4	74501673	74501848	4:74501673-74501848	-
chr4	74503758	74503908	4:74503758-74503908	-
chr4	74504322	74504488	4:74504322-74504488	-
chr4	74505718	74505868	4:74505718-74505868	-
chr4	74516418	74516568	4:74516418-74516568	-
chr4	74527158	74527308	4:74527158-74527308	-
chr4	74528688	74528838	4:74528688-74528838	-
chr4	74529418	74529568	4:74529418-74529568	-
chr4	74531958	74532128	4:74531958-74532128	ENSG00000109321,ENSG00000250532
chr4	74536698	74536848	4:74536698-74536848	-
chr4	74537572	74537722	4:74537572-74537722	-
chr4	74539498	74539668	4:74539498-74539668	-
chr4	74540278	74540428	4:74540278-74540428	-
chr4	74544118	74544268	4:74544118-74544268	-
chr4	74545118	74545268	4:74545118-74545268	-
chr4	74545598	74545748	4:74545598-74545748	-
chr4	74546158	74546308	4:74546158-74546308	-
chr4	74555318	74555468	4:74555318-74555468	-
chr4	74456236	74456386	4:74456236-74456386	-
chr4	74575814	74575964	4:74575814-74575964	ENSG00000249942
chr4	74583172	74583322	4:74583172-74583322	ENSG00000249942
chr4	74583452	74583602	4:74583452-74583602	ENSG00000249942
chr4	74583892	74584042	4:74583892-74584042	ENSG00000249942
chr4	74599016	74599316	4:74599016-74599316	ENSG00000249942
chr4	74608679	74608829	4:74608679-74608829	-
chr4	74618781	74618931	4:74618781-74618931	-
chr4	74620421	74620591	4:74620421-74620591	-
chr4	74623141	74623291	4:74623141-74623291	-
chr4	74624841	74625011	4:74624841-74625011	ENSG00000249942,ENSG00000250532
chr4	74628919	74629069	4:74628919-74629069	-
chr4	74631499	74631669	4:74631499-74631669	-
chr4	74632759	74632929	4:74632759-74632929	ENSG00000249942,ENSG00000109321,ENSG00000250532,ENSG00000250356,ENSG00000248165,ENSG00000250315
chr4	74638119	74638269	4:74638119-74638269	-
chr4	74638819	74638969	4:74638819-74638969	-
chr4	74640239	74640389	4:74640239-74640389	-
chr4	74649927	74650077	4:74649927-74650077	-
chr4	74658257	74658407	4:74658257-74658407	-
chr4	74659874	74660024	4:74659874-74660024	ENSG00000249942,ENSG00000109321,ENSG00000250532,ENSG00000250356,ENSG00000248165,ENSG00000260265,ENSG00000250315,ENSG00000250560,ENSG00000251185
chr4	74661876	74662046	4:74661876-74662046	-
chr4	74671230	74671380	4:74671230-74671380	-
chr4	74674854	74675004	4:74674854-74675004	-
chr4	74675810	74675960	4:74675810-74675960	-
chr4	74682851	74683001	4:74682851-74683001	-
chr4	74716504	74716654	4:74716504-74716654	-
chr4	74727929	74728079	4:74727929-74728079	-
chr4	74738865	74739015	4:74738865-74739015	-
chr4	74755525	74755675	4:74755525-74755675	-
chr4	74769005	74769170	4:74769005-74769170	ENSG00000174808
chr4	74769345	74769495	4:74769345-74769495	ENSG00000174808
chr4	74769645	74769795	4:74769645-74769795	ENSG00000174808
chr4	74770178	74770478	4:74770178-74770478	ENSG00000174808
chr4	74774205	74774355	4:74774205-74774355	ENSG00000174808
chr4	74793905	74794055	4:74793905-74794055	ENSG00000174808
chr4	74794385	74794535	4:74794385-74794535	ENSG00000174808
chr4	74794605	74794755	4:74794605-74794755	ENSG00000174808
chr4	74805745	74805895	4:74805745-74805895	-
chr4	74831045	74831195	4:74831045-74831195	-
chr4	74838885	74839035	4:74838885-74839035	-
chr4	74841025	74841183	4:74841025-74841183	-
chr4	74873094	74873244	4:74873094-74873244	-
chr4	74874005	74874155	4:74874005-74874155	-
chr4	74874885	74875035	4:74874885-74875035	ENSG00000287375,ENSG00000250356,ENSG00000249717,ENSG00000248165,ENSG00000260265,ENSG00000250315,ENSG00000250560
chr4	74886625	74886775	4:74886625-74886775	ENSG00000287375,ENSG00000250356
chr4	74932905	74933075	4:74932905-74933075	ENSG00000250356,ENSG00000169116,ENSG00000249717,ENSG00000248165,ENSG00000260265,ENSG00000250315,ENSG00000250560
chr4	74933345	74933495	4:74933345-74933495	ENSG00000250356,ENSG00000169116
chr4	74933569	74933869	4:74933569-74933869	ENSG00000169116
chr4	74934505	74934655	4:74934505-74934655	ENSG00000250356,ENSG00000169116
chr4	74970285	74970435	4:74970285-74970435	ENSG00000249717
chr4	75002505	75002655	4:75002505-75002655	ENSG00000248165
chr4	75005165	75005315	4:75005165-75005315	ENSG00000248165
chr4	75118135	75118285	4:75118135-75118285	ENSG00000260265,ENSG00000250315
chr4	75142477	75142627	4:75142477-75142627	-
chr4	75142860	75143160	4:75142860-75143160	-
chr4	75181129	75181279	4:75181129-75181279	ENSG00000250560
chr4	75229905	75230055	4:75229905-75230055	ENSG00000250560
chr4	75235705	75235855	4:75235705-75235855	-
chr4	75249165	75249315	4:75249165-75249315	-
chr4	75254845	75255007	4:75254845-75255007	-
chr4	75289945	75290095	4:75289945-75290095	-
chr4	75328205	75328355	4:75328205-75328355	ENSG00000251185
chr4	75345065	75345215	4:75345065-75345215	ENSG00000250560,ENSG00000251185,ENSG00000251454,ENSG00000251383
chr4	75345545	75345715	4:75345545-75345715	ENSG00000251185,ENSG00000251454,ENSG00000251383
chr4	75385300	75385450	4:75385300-75385450	-
chr4	75395911	75396061	4:75395911-75396061	ENSG00000250735
chr4	75432825	75432975	4:75432825-75432975	ENSG00000248646
chr4	75468887	75469037	4:75468887-75469037	-
chr4	75477325	75477475	4:75477325-75477475	-
chr4	75484290	75484440	4:75484290-75484440	-
chr4	75490265	75490415	4:75490265-75490415	ENSG00000163743
chr4	75494685	75494835	4:75494685-75494835	ENSG00000163743
chr4	75512425	75512575	4:75512425-75512575	ENSG00000163743,ENSG00000174796
chr4	75512765	75512915	4:75512765-75512915	ENSG00000163743,ENSG00000174796
chr4	75513085	75513235	4:75513085-75513235	ENSG00000163743,ENSG00000174796
chr4	75513605	75513755	4:75513605-75513755	ENSG00000163743,ENSG00000174796
chr4	75514305	75514475	4:75514305-75514475	ENSG00000163743,ENSG00000174796
chr4	75525225	75525375	4:75525225-75525375	-
chr4	75542885	75543035	4:75542885-75543035	-
chr4	75544325	75544475	4:75544325-75544475	-
chr4	75548105	75548275	4:75548105-75548275	ENSG00000174792
chr4	75554305	75554455	4:75554305-75554455	ENSG00000174792
chr4	75561905	75562055	4:75561905-75562055	ENSG00000174792
chr4	75573525	75573675	4:75573525-75573675	ENSG00000174792
chr4	75573725	75573875	4:75573725-75573875	ENSG00000174792
chr4	75584225	75584375	4:75584225-75584375	-
chr4	75598531	75598721	4:75598531-75598721	ENSG00000138769
chr4	75630111	75630261	4:75630111-75630261	ENSG00000138769
chr4	75630531	75630681	4:75630531-75630681	ENSG00000138769
chr4	75631102	75631252	4:75631102-75631252	ENSG00000138769
chr4	75633951	75634101	4:75633951-75634101	ENSG00000138769
chr4	75635069	75635219	4:75635069-75635219	ENSG00000138769
chr4	75639402	75639552	4:75639402-75639552	ENSG00000138769
chr4	75653971	75654121	4:75653971-75654121	ENSG00000201644
chr4	75659051	75659201	4:75659051-75659201	ENSG00000201644
chr4	75662771	75662921	4:75662771-75662921	ENSG00000201644
chr4	75671871	75672021	4:75671871-75672021	-
chr4	75672426	75672726	4:75672426-75672726	-
chr4	75673491	75673641	4:75673491-75673641	ENSG00000138757,ENSG00000201644,ENSG00000138768
chr4	75674111	75674261	4:75674111-75674261	ENSG00000138757,ENSG00000201644
chr4	75675151	75675301	4:75675151-75675301	-
chr4	75680071	75680221	4:75680071-75680221	-
chr4	75708451	75708601	4:75708451-75708601	-
chr4	75710331	75710481	4:75710331-75710481	-
chr4	75714809	75714959	4:75714809-75714959	-
chr4	75715271	75715421	4:75715271-75715421	-
chr4	75718640	75718790	4:75718640-75718790	-
chr4	75723101	75723251	4:75723101-75723251	-
chr4	75723271	75723421	4:75723271-75723421	-
chr4	75723571	75723721	4:75723571-75723721	-
chr4	75724071	75724221	4:75724071-75724221	ENSG00000138757,ENSG00000201644,ENSG00000138768
chr4	75724471	75724621	4:75724471-75724621	ENSG00000138769,ENSG00000138757,ENSG00000201644,ENSG00000138768
chr4	75725171	75725321	4:75725171-75725321	ENSG00000138757,ENSG00000138768
chr4	75726671	75726821	4:75726671-75726821	-
chr4	75727211	75727361	4:75727211-75727361	-
chr4	75730351	75730501	4:75730351-75730501	-
chr4	75737031	75737184	4:75737031-75737184	-
chr4	75745311	75745461	4:75745311-75745461	-
chr4	75769087	75769292	4:75769087-75769292	-
chr4	75789402	75789552	4:75789402-75789552	-
chr4	75801102	75801278	4:75801102-75801278	-
chr4	75820206	75820356	4:75820206-75820356	ENSG00000229717,ENSG00000222644
chr4	75822122	75822272	4:75822122-75822272	ENSG00000229717,ENSG00000222644
chr4	75831022	75831227	4:75831022-75831227	ENSG00000229717,ENSG00000222644
chr4	75834227	75834377	4:75834227-75834377	ENSG00000229717,ENSG00000222644
chr4	75834860	75835010	4:75834860-75835010	ENSG00000229717,ENSG00000222644
chr4	75841802	75841952	4:75841802-75841952	-
chr4	75844242	75844392	4:75844242-75844392	ENSG00000174792,ENSG00000229717,ENSG00000222644,ENSG00000156194
chr4	75847522	75847692	4:75847522-75847692	-
chr4	75848342	75848512	4:75848342-75848512	ENSG00000174792,ENSG00000229717,ENSG00000222644,ENSG00000156194
chr4	75848922	75849072	4:75848922-75849072	-
chr4	75849342	75849492	4:75849342-75849492	-
chr4	75849622	75849772	4:75849622-75849772	-
chr4	75881915	75882065	4:75881915-75882065	ENSG00000156194
chr4	75895842	75895992	4:75895842-75895992	ENSG00000156194
chr4	75901522	75901672	4:75901522-75901672	ENSG00000156194
chr4	75908102	75908252	4:75908102-75908252	ENSG00000156194
chr4	75908642	75908792	4:75908642-75908792	ENSG00000156194
chr4	75916112	75916272	4:75916112-75916272	ENSG00000138744
chr4	75916462	75916612	4:75916462-75916612	ENSG00000138744
chr4	75920062	75920212	4:75920062-75920212	ENSG00000156194,ENSG00000138744
chr4	75936622	75936772	4:75936622-75936772	ENSG00000138744
chr4	75939842	75939992	4:75939842-75939992	ENSG00000138744
chr4	75940262	75940412	4:75940262-75940412	ENSG00000138744
chr4	75940902	75941052	4:75940902-75941052	ENSG00000138744
chr4	75950609	75950759	4:75950609-75950759	-
chr4	75985242	75985392	4:75985242-75985392	ENSG00000198301,ENSG00000245928
chr4	75990262	75990412	4:75990262-75990412	ENSG00000198301
chr4	75990922	75991072	4:75990922-75991072	ENSG00000198301,ENSG00000245928,ENSG00000138755,ENSG00000156219,ENSG00000169245,ENSG00000169248,ENSG00000225846
chr4	75995882	75996052	4:75995882-75996052	ENSG00000198301,ENSG00000138755,ENSG00000169248,ENSG00000225846
chr4	76002322	76002472	4:76002322-76002472	ENSG00000138755
chr4	76011902	76012072	4:76011902-76012072	ENSG00000138755,ENSG00000156219,ENSG00000169245,ENSG00000169248,ENSG00000225846
chr4	76012613	76012763	4:76012613-76012763	ENSG00000138755,ENSG00000156219
chr4	76023500	76023650	4:76023500-76023650	ENSG00000169245,ENSG00000169248,ENSG00000225846
chr4	76028382	76028532	4:76028382-76028532	ENSG00000169245,ENSG00000169248,ENSG00000225846
chr4	76053882	76054032	4:76053882-76054032	ENSG00000169248,ENSG00000225846
chr4	76067762	76067932	4:76067762-76067932	ENSG00000198301,ENSG00000138755,ENSG00000156219,ENSG00000169248,ENSG00000225846
chr4	76074562	76074712	4:76074562-76074712	ENSG00000156219
chr4	76078342	76078492	4:76078342-76078492	ENSG00000156219
chr4	76087282	76087452	4:76087282-76087452	ENSG00000156219
chr4	76090302	76090452	4:76090302-76090452	ENSG00000156219,ENSG00000169248,ENSG00000225846
chr4	76108582	76108732	4:76108582-76108732	ENSG00000156219
chr4	76147359	76147509	4:76147359-76147509	-
chr4	76147822	76147972	4:76147822-76147972	ENSG00000138750,ENSG00000286074
chr4	76148130	76148280	4:76148130-76148280	-
chr4	76148402	76148552	4:76148402-76148552	ENSG00000138750,ENSG00000286074
chr4	76156742	76156892	4:76156742-76156892	-
chr4	76177842	76177992	4:76177842-76177992	-
chr4	76179942	76180092	4:76179942-76180092	ENSG00000138760,ENSG00000272414
chr4	76192412	76192562	4:76192412-76192562	-
chr4	76194442	76194592	4:76194442-76194592	ENSG00000138760,ENSG00000189157,ENSG00000272414
chr4	76195458	76195608	4:76195458-76195608	-
chr4	76198002	76198152	4:76198002-76198152	ENSG00000138760
chr4	76198308	76198458	4:76198308-76198458	-
chr4	76198562	76198712	4:76198562-76198712	ENSG00000138760,ENSG00000189157
chr4	76199962	76200112	4:76199962-76200112	-
chr4	76206674	76206824	4:76206674-76206824	ENSG00000138760,ENSG00000189157
chr4	76208482	76208632	4:76208482-76208632	ENSG00000138760,ENSG00000189157
chr4	76213822	76213972	4:76213822-76213972	ENSG00000138760,ENSG00000189157
chr4	76215142	76215292	4:76215142-76215292	ENSG00000138760,ENSG00000189157
chr4	76219402	76219552	4:76219402-76219552	ENSG00000138760,ENSG00000189157
chr4	76232789	76232939	4:76232789-76232939	-
chr4	76245103	76245253	4:76245103-76245253	ENSG00000272414
chr4	76246122	76246272	4:76246122-76246272	ENSG00000189157,ENSG00000272414
chr4	76251046	76251196	4:76251046-76251196	ENSG00000272414
chr4	76251582	76251732	4:76251582-76251732	ENSG00000189157,ENSG00000272414
chr4	76280604	76280754	4:76280604-76280754	-
chr4	76293862	76294052	4:76293862-76294052	-
chr4	76301482	76301637	4:76301482-76301637	ENSG00000118804
chr4	76302942	76303242	4:76302942-76303242	ENSG00000118804
chr4	76306242	76306432	4:76306242-76306432	ENSG00000287401,ENSG00000118804
chr4	76306502	76306692	4:76306502-76306692	ENSG00000287401,ENSG00000118804
chr4	76307137	76307312	4:76307137-76307312	ENSG00000287401,ENSG00000118804
chr4	76307722	76307872	4:76307722-76307872	ENSG00000287401,ENSG00000118804
chr4	76308702	76308852	4:76308702-76308852	ENSG00000287401,ENSG00000118804
chr4	76341162	76341312	4:76341162-76341312	ENSG00000249858,ENSG00000212368
chr4	76355047	76355197	4:76355047-76355197	ENSG00000212368
chr4	76365682	76365832	4:76365682-76365832	ENSG00000163749,ENSG00000212368
chr4	76374042	76374192	4:76374042-76374192	ENSG00000163749,ENSG00000212368
chr4	76374842	76374992	4:76374842-76374992	ENSG00000163749
chr4	76378062	76378232	4:76378062-76378232	ENSG00000212368,ENSG00000240426,ENSG00000199857
chr4	76384179	76384372	4:76384179-76384372	-
chr4	76387002	76387152	4:76387002-76387152	ENSG00000240426,ENSG00000199857
chr4	76388658	76388808	4:76388658-76388808	-
chr4	76407848	76407998	4:76407848-76407998	ENSG00000163749,ENSG00000240426,ENSG00000199857
chr4	76419442	76419592	4:76419442-76419592	ENSG00000163749,ENSG00000240426,ENSG00000199857
chr4	76420365	76420515	4:76420365-76420515	ENSG00000163749
chr4	76421102	76421252	4:76421102-76421252	ENSG00000163749
chr4	76421322	76421472	4:76421322-76421472	ENSG00000163749
chr4	76426382	76426532	4:76426382-76426532	ENSG00000163749
chr4	76430882	76431052	4:76430882-76431052	ENSG00000163749,ENSG00000138771,ENSG00000249278
chr4	76435127	76435277	4:76435127-76435277	-
chr4	76447402	76447552	4:76447402-76447552	-
chr4	76449422	76449572	4:76449422-76449572	-
chr4	76449982	76450132	4:76449982-76450132	-
chr4	76458022	76458172	4:76458022-76458172	-
chr4	76458422	76458572	4:76458422-76458572	-
chr4	76458942	76459092	4:76458942-76459092	-
chr4	76459342	76459492	4:76459342-76459492	ENSG00000240426,ENSG00000199857
chr4	76489102	76489252	4:76489102-76489252	-
chr4	76489567	76489717	4:76489567-76489717	-
chr4	76498602	76498752	4:76498602-76498752	-
chr4	76504962	76505132	4:76504962-76505132	ENSG00000249278
chr4	76511202	76511352	4:76511202-76511352	ENSG00000249278
chr4	76516582	76516732	4:76516582-76516732	-
chr4	76526822	76526972	4:76526822-76526972	ENSG00000207307
chr4	76535662	76535812	4:76535662-76535812	ENSG00000207307
chr4	76540162	76540312	4:76540162-76540312	ENSG00000207307
chr4	76546942	76547112	4:76546942-76547112	ENSG00000207307,ENSG00000263445,ENSG00000283682
chr4	76547482	76547632	4:76547482-76547632	-
chr4	76562302	76562459	4:76562302-76562459	ENSG00000263445
chr4	76564282	76564432	4:76564282-76564432	ENSG00000263445
chr4	76564662	76564812	4:76564662-76564812	ENSG00000263445
chr4	76584558	76584858	4:76584558-76584858	ENSG00000263445,ENSG00000283682
chr4	76585422	76585572	4:76585422-76585572	ENSG00000138771,ENSG00000263445,ENSG00000283682
chr4	76586062	76586212	4:76586062-76586212	ENSG00000138771,ENSG00000263445,ENSG00000283682
chr4	76589482	76589652	4:76589482-76589652	ENSG00000138771,ENSG00000263445,ENSG00000283682
chr4	76590012	76590162	4:76590012-76590162	-
chr4	76590342	76590492	4:76590342-76590492	ENSG00000138771,ENSG00000263445,ENSG00000283682
chr4	76590862	76591012	4:76590862-76591012	ENSG00000138771
chr4	76601982	76602132	4:76601982-76602132	ENSG00000263445,ENSG00000283682
chr4	76607222	76607372	4:76607222-76607372	-
chr4	76611262	76611412	4:76611262-76611412	-
chr4	76624402	76624572	4:76624402-76624572	ENSG00000263445,ENSG00000283682
chr4	76627202	76627352	4:76627202-76627352	-
chr4	76634362	76634532	4:76634362-76634532	-
chr4	76637802	76637952	4:76637802-76637952	-
chr4	76639402	76639552	4:76639402-76639552	-
chr4	76658262	76658452	4:76658262-76658452	-
chr4	76658842	76658992	4:76658842-76658992	-
chr4	76659242	76659392	4:76659242-76659392	-
chr4	76665362	76665512	4:76665362-76665512	-
chr4	76673482	76673632	4:76673482-76673632	-
chr4	76677722	76677872	4:76677722-76677872	-
chr4	76689262	76689412	4:76689262-76689412	-
chr4	76689562	76689712	4:76689562-76689712	-
chr4	76696122	76696272	4:76696122-76696272	-
chr4	76700002	76700152	4:76700002-76700152	-
chr4	76703782	76703932	4:76703782-76703932	-
chr4	76704582	76704752	4:76704582-76704752	ENSG00000138771
chr4	76705602	76705752	4:76705602-76705752	-
chr4	76706662	76706812	4:76706662-76706812	-
chr4	76709562	76709712	4:76709562-76709712	-
chr4	76723542	76723692	4:76723542-76723692	ENSG00000138771
chr4	76724082	76724232	4:76724082-76724232	ENSG00000138771
chr4	76732224	76732374	4:76732224-76732374	-
chr4	76733142	76733292	4:76733142-76733292	-
chr4	76736435	76736735	4:76736435-76736735	-
chr4	76737342	76737492	4:76737342-76737492	-
chr4	76738172	76738322	4:76738172-76738322	-
chr4	76738502	76738672	4:76738502-76738672	-
chr4	76744322	76744492	4:76744322-76744492	-
chr4	76744660	76744810	4:76744660-76744810	-
chr4	76745402	76745552	4:76745402-76745552	-
chr4	76748802	76748952	4:76748802-76748952	-
chr4	76753322	76753472	4:76753322-76753472	ENSG00000233860
chr4	76753962	76754132	4:76753962-76754132	ENSG00000233860
chr4	76756302	76756452	4:76756302-76756452	ENSG00000233860
chr4	76758442	76758612	4:76758442-76758612	ENSG00000233860
chr4	76764362	76764512	4:76764362-76764512	ENSG00000233860
chr4	76765922	76766072	4:76765922-76766072	-
chr4	76768128	76768278	4:76768128-76768278	-
chr4	76772522	76772672	4:76772522-76772672	-
chr4	76780300	76780450	4:76780300-76780450	-
chr4	76782062	76782232	4:76782062-76782232	-
chr4	76782927	76783092	4:76782927-76783092	-
chr4	76802388	76802538	4:76802388-76802538	ENSG00000224218
chr4	76802551	76802851	4:76802551-76802851	ENSG00000224218
chr4	76802882	76803032	4:76802882-76803032	ENSG00000233860,ENSG00000224218
chr4	76803622	76803812	4:76803622-76803812	ENSG00000233860,ENSG00000224218
chr4	76804242	76804392	4:76804242-76804392	ENSG00000233860,ENSG00000224218
chr4	76806442	76806592	4:76806442-76806592	ENSG00000233860,ENSG00000224218
chr4	76809862	76810012	4:76809862-76810012	ENSG00000224218
chr4	76811742	76811952	4:76811742-76811952	-
chr4	76812222	76812372	4:76812222-76812372	-
chr4	76821842	76821992	4:76821842-76821992	-
chr4	76831022	76831172	4:76831022-76831172	ENSG00000242727,ENSG00000186212
chr4	76832142	76832292	4:76832142-76832292	-
chr4	76850262	76850412	4:76850262-76850412	ENSG00000270244,ENSG00000242727,ENSG00000186212
chr4	76856342	76856532	4:76856342-76856532	-
chr4	76856702	76856852	4:76856702-76856852	-
chr4	76857542	76857692	4:76857542-76857692	-
chr4	76874310	76874460	4:76874310-76874460	-
chr4	76879842	76879992	4:76879842-76879992	ENSG00000270244
chr4	76883295	76883452	4:76883295-76883452	ENSG00000270244,ENSG00000242727
chr4	76897122	76897272	4:76897122-76897272	ENSG00000270244,ENSG00000242727,ENSG00000186212
chr4	76905603	76905792	4:76905603-76905792	ENSG00000186212
chr4	76943262	76943432	4:76943262-76943432	ENSG00000138758
chr4	76943922	76944072	4:76943922-76944072	-
chr4	76947502	76947652	4:76947502-76947652	ENSG00000138758
chr4	76948462	76948612	4:76948462-76948612	-
chr4	76949002	76949152	4:76949002-76949152	ENSG00000138758
chr4	76949622	76949792	4:76949622-76949792	ENSG00000242727,ENSG00000186212,ENSG00000138758,ENSG00000234036
chr4	76950282	76950432	4:76950282-76950432	ENSG00000234036
chr4	76950602	76950752	4:76950602-76950752	ENSG00000234036
chr4	76951022	76951172	4:76951022-76951172	ENSG00000234036
chr4	76951782	76951932	4:76951782-76951932	ENSG00000234036
chr4	76952147	76952297	4:76952147-76952297	-
chr4	76952742	76952892	4:76952742-76952892	ENSG00000234036
chr4	76955302	76955452	4:76955302-76955452	ENSG00000242727,ENSG00000186212,ENSG00000234036
chr4	76957106	76957256	4:76957106-76957256	ENSG00000234036
chr4	76962896	76963046	4:76962896-76963046	ENSG00000234036
chr4	76963202	76963352	4:76963202-76963352	ENSG00000234036
chr4	76977882	76978056	4:76977882-76978056	-
chr4	76981762	76981912	4:76981762-76981912	-
chr4	76982722	76982872	4:76982722-76982872	-
chr4	76984241	76984412	4:76984241-76984412	-
chr4	76984962	76985132	4:76984962-76985132	ENSG00000270244,ENSG00000242727,ENSG00000186212,ENSG00000138758,ENSG00000234036
chr4	76987262	76987412	4:76987262-76987412	ENSG00000186212,ENSG00000138758
chr4	76990782	76990932	4:76990782-76990932	ENSG00000138758
chr4	76998702	76998852	4:76998702-76998852	-
chr4	77002002	77002152	4:77002002-77002152	-
chr4	77002462	77002612	4:77002462-77002612	-
chr4	77007482	77007632	4:77007482-77007632	ENSG00000138758
chr4	77007962	77008120	4:77007962-77008120	ENSG00000138758
chr4	77010822	77010972	4:77010822-77010972	-
chr4	77012902	77013052	4:77012902-77013052	-
chr4	77020082	77020232	4:77020082-77020232	-
chr4	77021314	77021464	4:77021314-77021464	-
chr4	77021782	77021952	4:77021782-77021952	ENSG00000186212,ENSG00000138758
chr4	77022802	77022952	4:77022802-77022952	ENSG00000138758
chr4	77026062	77026212	4:77026062-77026212	-
chr4	77036322	77036472	4:77036322-77036472	ENSG00000138758
chr4	77037322	77037472	4:77037322-77037472	-
chr4	77037862	77038012	4:77037862-77038012	-
chr4	77040971	77041121	4:77040971-77041121	-
chr4	77043922	77044072	4:77043922-77044072	-
chr4	77044602	77044752	4:77044602-77044752	-
chr4	77045602	77045752	4:77045602-77045752	-
chr4	77047162	77047312	4:77047162-77047312	-
chr4	77052422	77052572	4:77052422-77052572	-
chr4	77056542	77056692	4:77056542-77056692	ENSG00000118816
chr4	77073562	77073732	4:77073562-77073732	-
chr4	77074062	77074212	4:77074062-77074212	-
chr4	77075162	77075312	4:77075162-77075312	-
chr4	77075442	77075612	4:77075442-77075612	ENSG00000118816,ENSG00000214062
chr4	77075962	77076112	4:77075962-77076112	ENSG00000118816,ENSG00000214062,ENSG00000271676,ENSG00000138764
chr4	77076242	77076412	4:77076242-77076412	ENSG00000118816,ENSG00000214062,ENSG00000271676,ENSG00000138764
chr4	77093182	77093352	4:77093182-77093352	-
chr4	77093512	77093662	4:77093512-77093662	-
chr4	77095462	77095612	4:77095462-77095612	ENSG00000271676
chr4	77100322	77100472	4:77100322-77100472	ENSG00000271676
chr4	77104962	77105132	4:77104962-77105132	ENSG00000271676
chr4	77110822	77110972	4:77110822-77110972	ENSG00000271676
chr4	77121040	77121190	4:77121040-77121190	-
chr4	77152542	77152692	4:77152542-77152692	-
chr4	77156762	77156912	4:77156762-77156912	ENSG00000118816,ENSG00000271676,ENSG00000201641,ENSG00000138764
chr4	77157062	77157232	4:77157062-77157232	ENSG00000271676,ENSG00000201641,ENSG00000138764
chr4	77157982	77158132	4:77157982-77158132	ENSG00000201641,ENSG00000138764
chr4	77158642	77158792	4:77158642-77158792	-
chr4	77169582	77169732	4:77169582-77169732	-
chr4	77172462	77172612	4:77172462-77172612	-
chr4	77190168	77190318	4:77190168-77190318	-
chr4	77201473	77201623	4:77201473-77201623	-
chr4	77203702	77203852	4:77203702-77203852	-
chr4	77221442	77221592	4:77221442-77221592	ENSG00000270669
chr4	77240622	77240792	4:77240622-77240792	-
chr4	77282440	77282590	4:77282440-77282590	-
chr4	77284165	77284315	4:77284165-77284315	-
chr4	77308962	77309132	4:77308962-77309132	ENSG00000250006
chr4	77311082	77311232	4:77311082-77311232	ENSG00000250006
chr4	77358442	77358592	4:77358442-77358592	ENSG00000248831
chr4	77385501	77385671	4:77385501-77385671	-
chr4	77418461	77418611	4:77418461-77418611	-
chr4	77432801	77432951	4:77432801-77432951	-
chr4	77433501	77433661	4:77433501-77433661	-
chr4	77434401	77434551	4:77434401-77434551	-
chr4	77444061	77444231	4:77444061-77444231	-
chr4	77446701	77446851	4:77446701-77446851	-
chr4	77449301	77449451	4:77449301-77449451	-
chr4	77450141	77450291	4:77450141-77450291	-
chr4	77454981	77455131	4:77454981-77455131	-
chr4	77465421	77465571	4:77465421-77465571	-
chr4	77473621	77473771	4:77473621-77473771	-
chr4	77481981	77482131	4:77481981-77482131	ENSG00000249036
chr4	77484081	77484231	4:77484081-77484231	ENSG00000249036
chr4	77489041	77489191	4:77489041-77489191	ENSG00000249036
chr4	77500921	77501071	4:77500921-77501071	-
chr4	77527261	77527411	4:77527261-77527411	-
chr4	77538221	77538391	4:77538221-77538391	-
chr4	77538901	77539071	4:77538901-77539071	-
chr4	77564261	77564431	4:77564261-77564431	-
chr4	77566301	77566451	4:77566301-77566451	-
chr4	77567714	77567864	4:77567714-77567864	-
chr4	77579521	77579691	4:77579521-77579691	-
chr4	77581861	77582026	4:77581861-77582026	-
chr4	77586162	77586312	4:77586162-77586312	-
chr4	77587041	77587211	4:77587041-77587211	-
chr4	77599521	77599691	4:77599521-77599691	ENSG00000156234
chr4	77601001	77601153	4:77601001-77601153	ENSG00000156234
chr4	77613401	77613591	4:77613401-77613591	ENSG00000156234
chr4	77617359	77617509	4:77617359-77617509	-
chr4	77618761	77618911	4:77618761-77618911	ENSG00000156234
chr4	77619501	77619651	4:77619501-77619651	-
chr4	77623201	77623351	4:77623201-77623351	-
chr4	77637021	77637171	4:77637021-77637171	-
chr4	77652281	77652431	4:77652281-77652431	-
chr4	77661561	77661711	4:77661561-77661711	-
chr4	77670030	77670180	4:77670030-77670180	-
chr4	77695401	77695551	4:77695401-77695551	-
chr4	77695901	77696051	4:77695901-77696051	ENSG00000221711
chr4	77698381	77698531	4:77698381-77698531	ENSG00000221711
chr4	77700001	77700151	4:77700001-77700151	ENSG00000221711
chr4	77703781	77703931	4:77703781-77703931	ENSG00000221711
chr4	77735041	77735211	4:77735041-77735211	ENSG00000138767
chr4	77742161	77742311	4:77742161-77742311	ENSG00000138767
chr4	77745957	77746107	4:77745957-77746107	-
chr4	77773241	77773391	4:77773241-77773391	-
chr4	77776821	77776971	4:77776821-77776971	-
chr4	77777241	77777391	4:77777241-77777391	-
chr4	77797361	77797511	4:77797361-77797511	-
chr4	77800881	77801031	4:77800881-77801031	-
chr4	77804581	77804731	4:77804581-77804731	-
chr4	77817463	77817613	4:77817463-77817613	-
chr4	77817681	77817831	4:77817681-77817831	-
chr4	77818241	77818431	4:77818241-77818431	ENSG00000138767
chr4	77818701	77818871	4:77818701-77818871	ENSG00000138767
chr4	77818882	77819032	4:77818882-77819032	-
chr4	77819318	77819471	4:77819318-77819471	ENSG00000138767
chr4	77820261	77820411	4:77820261-77820411	ENSG00000138767,ENSG00000169288,ENSG00000250214
chr4	77820941	77821091	4:77820941-77821091	-
chr4	77821261	77821411	4:77821261-77821411	-
chr4	77843694	77843844	4:77843694-77843844	-
chr4	77854441	77854591	4:77854441-77854591	-
chr4	77854901	77855051	4:77854901-77855051	-
chr4	77858641	77858791	4:77858641-77858791	-
chr4	77859341	77859491	4:77859341-77859491	-
chr4	77861641	77861791	4:77861641-77861791	-
chr4	77862061	77862211	4:77862061-77862211	ENSG00000169288,ENSG00000250214
chr4	77862641	77862791	4:77862641-77862791	ENSG00000138767,ENSG00000169288,ENSG00000250214
chr4	77864641	77864791	4:77864641-77864791	ENSG00000169288,ENSG00000250214
chr4	77873121	77873271	4:77873121-77873271	ENSG00000169288
chr4	77882021	77882171	4:77882021-77882171	ENSG00000169288
chr4	77913501	77913651	4:77913501-77913651	ENSG00000169288
chr4	77919221	77919371	4:77919221-77919371	-
chr4	77921801	77921951	4:77921801-77921951	ENSG00000169288,ENSG00000248926,ENSG00000248956,ENSG00000248640,ENSG00000248128,ENSG00000249072
chr4	77922461	77922611	4:77922461-77922611	-
chr4	77922821	77922971	4:77922821-77922971	-
chr4	77928192	77928351	4:77928192-77928351	-
chr4	77931641	77931791	4:77931641-77931791	-
chr4	77932942	77933092	4:77932942-77933092	-
chr4	77957424	77957574	4:77957424-77957574	ENSG00000248926,ENSG00000248956
chr4	77959681	77959831	4:77959681-77959831	ENSG00000248926,ENSG00000248956,ENSG00000248640,ENSG00000249072
chr4	77990381	77990681	4:77990381-77990681	ENSG00000248640,ENSG00000248128
chr4	77994241	77994391	4:77994241-77994391	-
chr4	77994541	77994691	4:77994541-77994691	-
chr4	78002373	78002523	4:78002373-78002523	-
chr4	78018441	78018591	4:78018441-78018591	ENSG00000248128,ENSG00000249072
chr4	78031521	78031671	4:78031521-78031671	ENSG00000248128,ENSG00000249072
chr4	78040581	78040750	4:78040581-78040750	ENSG00000248128,ENSG00000249072
chr4	78056081	78056393	4:78056081-78056393	ENSG00000138759
chr4	78056841	78057011	4:78056841-78057011	ENSG00000248128,ENSG00000249072,ENSG00000138759
chr4	78057301	78057451	4:78057301-78057451	ENSG00000138759
chr4	78057661	78057811	4:78057661-78057811	ENSG00000138759
chr4	78057981	78058131	4:78057981-78058131	ENSG00000138759
chr4	78058501	78058651	4:78058501-78058651	ENSG00000138759
chr4	78058881	78059031	4:78058881-78059031	ENSG00000138759
chr4	78059361	78059511	4:78059361-78059511	ENSG00000138759
chr4	78059681	78059831	4:78059681-78059831	ENSG00000248640,ENSG00000248128,ENSG00000249072,ENSG00000138759
chr4	78062348	78062498	4:78062348-78062498	-
chr4	78065752	78065902	4:78065752-78065902	-
chr4	78068601	78068751	4:78068601-78068751	-
chr4	78069721	78069871	4:78069721-78069871	-
chr4	78074887	78075037	4:78074887-78075037	-
chr4	78083259	78083559	4:78083259-78083559	-
chr4	78100181	78100351	4:78100181-78100351	-
chr4	78119861	78120011	4:78119861-78120011	-
chr4	78121478	78121628	4:78121478-78121628	-
chr4	78131464	78131631	4:78131464-78131631	-
chr4	78148841	78148991	4:78148841-78148991	-
chr4	78155901	78156051	4:78155901-78156051	-
chr4	78175016	78175166	4:78175016-78175166	ENSG00000249565
chr4	78175714	78175864	4:78175714-78175864	ENSG00000249565
chr4	78176601	78176751	4:78176601-78176751	ENSG00000249565
chr4	78229486	78229636	4:78229486-78229636	-
chr4	78242201	78242371	4:78242201-78242371	-
chr4	78248721	78248871	4:78248721-78248871	-
chr4	78288501	78288671	4:78288501-78288671	-
chr4	78293501	78293651	4:78293501-78293651	-
chr4	78293981	78294151	4:78293981-78294151	ENSG00000248128,ENSG00000249072
chr4	78297501	78297651	4:78297501-78297651	-
chr4	78298655	78298955	4:78298655-78298955	-
chr4	78299621	78299771	4:78299621-78299771	-
chr4	78310481	78310631	4:78310481-78310631	-
chr4	78313101	78313251	4:78313101-78313251	-
chr4	78332701	78332851	4:78332701-78332851	-
chr4	78333041	78333191	4:78333041-78333191	-
chr4	78336661	78336811	4:78336661-78336811	ENSG00000248640,ENSG00000248128,ENSG00000249072
chr4	78337341	78337491	4:78337341-78337491	-
chr4	78343801	78343951	4:78343801-78343951	-
chr4	78371101	78371251	4:78371101-78371251	ENSG00000248117
chr4	78379125	78379275	4:78379125-78379275	ENSG00000248117
chr4	78380481	78380631	4:78380481-78380631	ENSG00000248117
chr4	78381081	78381231	4:78381081-78381231	ENSG00000248117
chr4	78414218	78414391	4:78414218-78414391	ENSG00000138759
chr4	78418592	78418742	4:78418592-78418742	-
chr4	78433021	78433171	4:78433021-78433171	-
chr4	78437741	78437891	4:78437741-78437891	-
chr4	78447525	78447675	4:78447525-78447675	-
chr4	78476441	78476591	4:78476441-78476591	-
chr4	78476841	78476991	4:78476841-78476991	-
chr4	78477381	78477531	4:78477381-78477531	-
chr4	78480401	78480551	4:78480401-78480551	-
chr4	78481221	78481391	4:78481221-78481391	-
chr4	78484661	78484811	4:78484661-78484811	-
chr4	78496121	78496291	4:78496121-78496291	ENSG00000248128
chr4	78512701	78512851	4:78512701-78512851	-
chr4	78517140	78517311	4:78517140-78517311	-
chr4	78518681	78518831	4:78518681-78518831	-
chr4	78520921	78521091	4:78520921-78521091	ENSG00000248640,ENSG00000248128,ENSG00000249072,ENSG00000242175
chr4	78521381	78521531	4:78521381-78521531	-
chr4	78529981	78530131	4:78529981-78530131	-
chr4	78534346	78534496	4:78534346-78534496	-
chr4	78542501	78542651	4:78542501-78542651	ENSG00000138772
chr4	78545661	78545811	4:78545661-78545811	ENSG00000138772
chr4	78545981	78546131	4:78545981-78546131	ENSG00000138772
chr4	78551821	78551971	4:78551821-78551971	ENSG00000138772
chr4	78553741	78553891	4:78553741-78553891	ENSG00000138772
chr4	78558601	78558751	4:78558601-78558751	ENSG00000138772
chr4	78560701	78560851	4:78560701-78560851	ENSG00000138772
chr4	78561881	78562031	4:78561881-78562031	ENSG00000138772
chr4	78566181	78566341	4:78566181-78566341	-
chr4	78569061	78569211	4:78569061-78569211	-
chr4	78569381	78569531	4:78569381-78569531	ENSG00000138772
chr4	78585301	78585451	4:78585301-78585451	-
chr4	78591501	78591651	4:78591501-78591651	-
chr4	78599981	78600131	4:78599981-78600131	ENSG00000138772
chr4	78602460	78602610	4:78602460-78602610	-
chr4	78609291	78609441	4:78609291-78609441	-
chr4	78610654	78610811	4:78610654-78610811	-
chr4	78612541	78612691	4:78612541-78612691	ENSG00000200998,ENSG00000242175
chr4	78616141	78616291	4:78616141-78616291	ENSG00000200998
chr4	78618561	78618711	4:78618561-78618711	ENSG00000200998
chr4	78622681	78622831	4:78622681-78622831	ENSG00000200998
chr4	78634257	78634557	4:78634257-78634557	ENSG00000200998
chr4	78644821	78644971	4:78644821-78644971	ENSG00000200998,ENSG00000251442,ENSG00000251019
chr4	78646061	78646211	4:78646061-78646211	ENSG00000200998,ENSG00000251442,ENSG00000251019
chr4	78646421	78646584	4:78646421-78646584	ENSG00000251442,ENSG00000251019
chr4	78650301	78650471	4:78650301-78650471	ENSG00000251442,ENSG00000251019
chr4	78652441	78652591	4:78652441-78652591	ENSG00000251442,ENSG00000251019
chr4	78654540	78654840	4:78654540-78654840	-
chr4	78654920	78655071	4:78654920-78655071	ENSG00000251442,ENSG00000251019
chr4	78657081	78657231	4:78657081-78657231	-
chr4	78658141	78658291	4:78658141-78658291	ENSG00000251442
chr4	78659401	78659554	4:78659401-78659554	-
chr4	78662041	78662214	4:78662041-78662214	-
chr4	78667059	78667209	4:78667059-78667209	-
chr4	78684541	78684705	4:78684541-78684705	ENSG00000287632
chr4	78688501	78688651	4:78688501-78688651	ENSG00000287632
chr4	78689341	78689491	4:78689341-78689491	ENSG00000287632
chr4	78691361	78691511	4:78691361-78691511	ENSG00000287632
chr4	78691563	78691713	4:78691563-78691713	ENSG00000287632
chr4	78692041	78692191	4:78692041-78692191	ENSG00000287632
chr4	78692884	78693034	4:78692884-78693034	ENSG00000287632
chr4	78693921	78694071	4:78693921-78694071	ENSG00000287632
chr4	78705021	78705191	4:78705021-78705191	-
chr4	78721136	78721436	4:78721136-78721436	-
chr4	78749721	78749871	4:78749721-78749871	-
chr4	78749941	78750091	4:78749941-78750091	-
chr4	78756801	78756951	4:78756801-78756951	-
chr4	78764801	78764951	4:78764801-78764951	ENSG00000239793
chr4	78766141	78766311	4:78766141-78766311	ENSG00000239793,ENSG00000260278,ENSG00000138756,ENSG00000266270
chr4	78769701	78769851	4:78769701-78769851	ENSG00000239793
chr4	78775001	78775151	4:78775001-78775151	ENSG00000260278,ENSG00000138756
chr4	78775561	78775731	4:78775561-78775731	ENSG00000260278,ENSG00000138756
chr4	78775901	78776071	4:78775901-78776071	ENSG00000239793,ENSG00000260278,ENSG00000138756,ENSG00000266270
chr4	78776221	78776391	4:78776221-78776391	ENSG00000260278,ENSG00000138756,ENSG00000266270
chr4	78776952	78777111	4:78776952-78777111	ENSG00000260278,ENSG00000138756
chr4	78784421	78784631	4:78784421-78784631	ENSG00000260278,ENSG00000138756
chr4	78829421	78829571	4:78829421-78829571	ENSG00000266270
chr4	78845501	78845651	4:78845501-78845651	-
chr4	78845661	78845851	4:78845661-78845851	-
chr4	78846321	78846471	4:78846321-78846471	-
chr4	78864521	78864691	4:78864521-78864691	ENSG00000200998,ENSG00000138756,ENSG00000266270,ENSG00000242175
chr4	78876721	78876871	4:78876721-78876871	ENSG00000242175
chr4	78916541	78916691	4:78916541-78916691	ENSG00000242175
chr4	78922301	78922480	4:78922301-78922480	ENSG00000163291
chr4	78937974	78938124	4:78937974-78938124	ENSG00000163291
chr4	78938439	78938589	4:78938439-78938589	ENSG00000163291
chr4	78939381	78939531	4:78939381-78939531	ENSG00000163291,ENSG00000242175,ENSG00000249307
chr4	78952001	78952151	4:78952001-78952151	-
chr4	78954201	78954351	4:78954201-78954351	-
chr4	78971401	78971551	4:78971401-78971551	ENSG00000249307
chr4	79042221	79042371	4:79042221-79042371	-
chr4	79044381	79044531	4:79044381-79044531	-
chr4	79046334	79046484	4:79046334-79046484	-
chr4	79048261	79048411	4:79048261-79048411	-
chr4	79078481	79078631	4:79078481-79078631	-
chr4	79083521	79083675	4:79083521-79083675	ENSG00000249307
chr4	79141661	79141811	4:79141661-79141811	-
chr4	79178881	79179031	4:79178881-79179031	ENSG00000249307
chr4	79179601	79179751	4:79179601-79179751	-
chr4	79184566	79184716	4:79184566-79184716	-
chr4	79210318	79210471	4:79210318-79210471	ENSG00000249307
chr4	79214841	79214991	4:79214841-79214991	ENSG00000249307
chr4	79224360	79224510	4:79224360-79224510	-
chr4	79228004	79228171	4:79228004-79228171	ENSG00000249307
chr4	79232681	79232831	4:79232681-79232831	ENSG00000249307,ENSG00000196475
chr4	79237961	79238111	4:79237961-79238111	-
chr4	79241961	79242111	4:79241961-79242111	-
chr4	79281690	79281840	4:79281690-79281840	-
chr4	79294181	79294331	4:79294181-79294331	-
chr4	79320036	79320186	4:79320036-79320186	ENSG00000156269
chr4	79320781	79320931	4:79320781-79320931	ENSG00000156269
chr4	79331681	79331831	4:79331681-79331831	ENSG00000156269
chr4	79352561	79352731	4:79352561-79352731	ENSG00000196475
chr4	79353101	79353271	4:79353101-79353271	ENSG00000196475
chr4	79353341	79353491	4:79353341-79353491	-
chr4	79379692	79379842	4:79379692-79379842	-
chr4	79442541	79442691	4:79442541-79442691	ENSG00000196475
chr4	79455341	79455491	4:79455341-79455491	ENSG00000196475
chr4	79466741	79466891	4:79466741-79466891	ENSG00000196475,ENSG00000250334
chr4	79467612	79467791	4:79467612-79467791	ENSG00000196475
chr4	79492281	79492431	4:79492281-79492431	ENSG00000250334
chr4	79492641	79492791	4:79492641-79492791	ENSG00000250334
chr4	79495841	79495991	4:79495841-79495991	ENSG00000250334
chr4	79514279	79514431	4:79514279-79514431	ENSG00000250334
chr4	79514681	79514831	4:79514681-79514831	ENSG00000250334
chr4	79528232	79528382	4:79528232-79528382	-
chr4	79528481	79528631	4:79528481-79528631	-
chr4	79576521	79576691	4:79576521-79576691	ENSG00000249646,ENSG00000251399
chr4	79588828	79588978	4:79588828-79588978	ENSG00000249646
chr4	79597361	79597511	4:79597361-79597511	ENSG00000249646,ENSG00000251399
chr4	79623081	79623231	4:79623081-79623231	-
chr4	79625576	79625726	4:79625576-79625726	-
chr4	79626281	79626431	4:79626281-79626431	-
chr4	79626741	79626891	4:79626741-79626891	-
chr4	79650901	79651051	4:79650901-79651051	ENSG00000248408
chr4	79651661	79651811	4:79651661-79651811	ENSG00000248408
chr4	79652281	79652451	4:79652281-79652451	ENSG00000196475,ENSG00000249646,ENSG00000248408
chr4	79652801	79652951	4:79652801-79652951	ENSG00000248408
chr4	79678441	79678631	4:79678441-79678631	-
chr4	79678681	79678831	4:79678681-79678831	ENSG00000248408
chr4	79717755	79717905	4:79717755-79717905	-
chr4	79746461	79746611	4:79746461-79746611	-
chr4	79757701	79757851	4:79757701-79757851	-
chr4	79823301	79823451	4:79823301-79823451	ENSG00000251321,ENSG00000212620
chr4	79851681	79851851	4:79851681-79851851	ENSG00000251321,ENSG00000212620
chr4	79852341	79852511	4:79852341-79852511	ENSG00000251321,ENSG00000212620
chr4	79855121	79855271	4:79855121-79855271	ENSG00000212620
chr4	79865401	79865551	4:79865401-79865551	-
chr4	79886701	79886851	4:79886701-79886851	-
chr4	79893601	79893751	4:79893601-79893751	-
chr4	79897581	79897731	4:79897581-79897731	-
chr4	79913721	79913871	4:79913721-79913871	-
chr4	79917301	79917451	4:79917301-79917451	-
chr4	79931518	79931668	4:79931518-79931668	-
chr4	79935801	79936014	4:79935801-79936014	-
chr4	79958559	79958709	4:79958559-79958709	-
chr4	79983063	79983231	4:79983063-79983231	-
chr4	79987441	79987591	4:79987441-79987591	-
chr4	79997061	79997211	4:79997061-79997211	-
chr4	80006023	80006173	4:80006023-80006173	-
chr4	80007137	80007291	4:80007137-80007291	-
chr4	80007921	80008071	4:80007921-80008071	-
chr4	80011781	80011931	4:80011781-80011931	-
chr4	80017341	80017491	4:80017341-80017491	-
chr4	80017681	80017837	4:80017681-80017837	-
chr4	80020401	80020551	4:80020401-80020551	-
chr4	80021259	80021409	4:80021259-80021409	-
chr4	80037021	80037191	4:80037021-80037191	ENSG00000163297
chr4	80043641	80043791	4:80043641-80043791	-
chr4	80045901	80046071	4:80045901-80046071	-
chr4	80049968	80050118	4:80049968-80050118	-
chr4	80058841	80058991	4:80058841-80058991	-
chr4	80069641	80069791	4:80069641-80069791	ENSG00000163297
chr4	80070161	80070311	4:80070161-80070311	-
chr4	80070586	80070736	4:80070586-80070736	-
chr4	80071361	80071511	4:80071361-80071511	-
chr4	80072241	80072391	4:80072241-80072391	ENSG00000163297,ENSG00000236530
chr4	80072721	80072891	4:80072721-80072891	ENSG00000163297,ENSG00000236530
chr4	80073181	80073331	4:80073181-80073331	ENSG00000163297,ENSG00000236530,ENSG00000244002,ENSG00000152784
chr4	80074021	80074171	4:80074021-80074171	-
chr4	80074701	80074851	4:80074701-80074851	-
chr4	80077741	80077891	4:80077741-80077891	ENSG00000236530
chr4	80094321	80094491	4:80094321-80094491	-
chr4	80096601	80096751	4:80096601-80096751	-
chr4	80097561	80097711	4:80097561-80097711	-
chr4	80097901	80098051	4:80097901-80098051	ENSG00000196475,ENSG00000163297,ENSG00000236530,ENSG00000244002
chr4	80112341	80112491	4:80112341-80112491	-
chr4	80115442	80115592	4:80115442-80115592	-
chr4	80125521	80125671	4:80125521-80125671	-
chr4	80127421	80127591	4:80127421-80127591	ENSG00000244002
chr4	80135258	80135408	4:80135258-80135408	-
chr4	80138622	80138772	4:80138622-80138772	-
chr4	80139041	80139191	4:80139041-80139191	-
chr4	80142521	80142691	4:80142521-80142691	ENSG00000244002
chr4	80153921	80154071	4:80153921-80154071	ENSG00000244002
chr4	80154718	80154868	4:80154718-80154868	ENSG00000244002
chr4	80171341	80171491	4:80171341-80171491	ENSG00000244002,ENSG00000152784
chr4	80173501	80173651	4:80173501-80173651	ENSG00000244002,ENSG00000152784
chr4	80173921	80174071	4:80173921-80174071	ENSG00000244002
chr4	80183661	80183811	4:80183661-80183811	ENSG00000152784
chr4	80184181	80184351	4:80184181-80184351	ENSG00000244002,ENSG00000248719,ENSG00000152784
chr4	80184809	80185109	4:80184809-80185109	ENSG00000152784
chr4	80193101	80193251	4:80193101-80193251	ENSG00000248719,ENSG00000152784
chr4	80197366	80197516	4:80197366-80197516	ENSG00000248719
chr4	80201821	80201971	4:80201821-80201971	ENSG00000248719,ENSG00000152784
chr4	80202241	80202411	4:80202241-80202411	ENSG00000248719,ENSG00000152784
chr4	80203121	80203271	4:80203121-80203271	ENSG00000248719,ENSG00000152784
chr4	80206561	80206711	4:80206561-80206711	-
chr4	80215541	80215691	4:80215541-80215691	-
chr4	80219761	80219911	4:80219761-80219911	-
chr4	80221281	80221431	4:80221281-80221431	-
chr4	80226221	80226371	4:80226221-80226371	-
chr4	80238081	80238231	4:80238081-80238231	-
chr4	80265601	80265771	4:80265601-80265771	ENSG00000138675
chr4	80265821	80265971	4:80265821-80265971	ENSG00000138675
chr4	80266461	80266611	4:80266461-80266611	ENSG00000138675
chr4	80266941	80267091	4:80266941-80267091	ENSG00000138675
chr4	80268157	80268307	4:80268157-80268307	ENSG00000138675
chr4	80271939	80272089	4:80271939-80272089	ENSG00000138675
chr4	80285701	80285851	4:80285701-80285851	-
chr4	80286337	80286487	4:80286337-80286487	-
chr4	80305581	80305731	4:80305581-80305731	-
chr4	80307241	80307391	4:80307241-80307391	-
chr4	80307901	80308051	4:80307901-80308051	-
chr4	80308281	80308451	4:80308281-80308451	-
chr4	80309401	80309551	4:80309401-80309551	-
chr4	80309721	80309871	4:80309721-80309871	-
chr4	80311256	80311406	4:80311256-80311406	-
chr4	80319521	80319671	4:80319521-80319671	-
chr4	80322861	80323031	4:80322861-80323031	-
chr4	80333281	80333431	4:80333281-80333431	ENSG00000197826
chr4	80335621	80335771	4:80335621-80335771	ENSG00000197826
chr4	80336741	80336891	4:80336741-80336891	ENSG00000197826
chr4	80340161	80340311	4:80340161-80340311	ENSG00000197826
chr4	80361441	80361591	4:80361441-80361591	-
chr4	80362701	80362871	4:80362701-80362871	-
chr4	80366041	80366191	4:80366041-80366191	ENSG00000232327
chr4	80393361	80393511	4:80393361-80393511	ENSG00000232327
chr4	80407356	80407511	4:80407356-80407511	-
chr4	80434321	80434471	4:80434321-80434471	-
chr4	80439821	80439971	4:80439821-80439971	-
chr4	80471860	80472011	4:80471860-80472011	-
chr4	80491474	80491624	4:80491474-80491624	-
chr4	80496518	80496668	4:80496518-80496668	-
chr4	80529161	80529311	4:80529161-80529311	-
chr4	80610993	80611143	4:80610993-80611143	-
chr4	80619221	80619371	4:80619221-80619371	-
chr4	80623950	80624100	4:80623950-80624100	-
chr4	80705421	80705571	4:80705421-80705571	-
chr4	80732081	80732231	4:80732081-80732231	-
chr4	80788901	80789051	4:80788901-80789051	-
chr4	80832080	80832230	4:80832080-80832230	-
chr4	80836303	80836453	4:80836303-80836453	-
chr4	80841909	80842059	4:80841909-80842059	-
chr4	80876941	80877091	4:80876941-80877091	-
chr4	80878289	80878439	4:80878289-80878439	-
chr4	80903135	80903291	4:80903135-80903291	-
chr4	80913521	80913671	4:80913521-80913671	-
chr4	80918121	80918271	4:80918121-80918271	-
chr4	80926561	80926711	4:80926561-80926711	-
chr4	80931721	80931930	4:80931721-80931930	-
chr4	80973694	80973844	4:80973694-80973844	-
chr4	80990041	80990191	4:80990041-80990191	-
chr4	81030621	81030771	4:81030621-81030771	ENSG00000152785
chr4	81039439	81039589	4:81039439-81039589	ENSG00000152785
chr4	81040161	81040331	4:81040161-81040331	ENSG00000152785
chr4	81052561	81052731	4:81052561-81052731	ENSG00000152785
chr4	81069861	81070031	4:81069861-81070031	ENSG00000152785
chr4	81084141	81084311	4:81084141-81084311	-
chr4	81084721	81084891	4:81084721-81084891	-
chr4	81085421	81085571	4:81085421-81085571	-
chr4	81096661	81096811	4:81096661-81096811	-
chr4	81112201	81112351	4:81112201-81112351	-
chr4	81116681	81116831	4:81116681-81116831	-
chr4	81135661	81135811	4:81135661-81135811	-
chr4	81136341	81136491	4:81136341-81136491	ENSG00000138669,ENSG00000251059,ENSG00000202485
chr4	81137561	81137731	4:81137561-81137731	-
chr4	81142781	81142951	4:81142781-81142951	ENSG00000138669,ENSG00000251059
chr4	81165121	81165271	4:81165121-81165271	ENSG00000251059
chr4	81166006	81166156	4:81166006-81166156	ENSG00000251059
chr4	81166541	81166691	4:81166541-81166691	ENSG00000251059
chr4	81173341	81173491	4:81173341-81173491	ENSG00000251059
chr4	81181061	81181211	4:81181061-81181211	ENSG00000251059
chr4	81196221	81196371	4:81196221-81196371	-
chr4	81198052	81198202	4:81198052-81198202	-
chr4	81198261	81198411	4:81198261-81198411	-
chr4	81207921	81208071	4:81207921-81208071	ENSG00000138669
chr4	81210601	81210751	4:81210601-81210751	ENSG00000138669
chr4	81211661	81211811	4:81211661-81211811	ENSG00000138669
chr4	81212101	81212251	4:81212101-81212251	ENSG00000138669
chr4	81213721	81213871	4:81213721-81213871	ENSG00000138669
chr4	81214641	81214871	4:81214641-81214871	ENSG00000138669
chr4	81215201	81215351	4:81215201-81215351	ENSG00000138669
chr4	81215561	81215731	4:81215561-81215731	ENSG00000138669
chr4	81216061	81216211	4:81216061-81216211	ENSG00000138669
chr4	81221441	81221591	4:81221441-81221591	ENSG00000138669
chr4	81255621	81255791	4:81255621-81255791	-
chr4	81256701	81256851	4:81256701-81256851	-
chr4	81257161	81257331	4:81257161-81257331	-
chr4	81260511	81260661	4:81260511-81260661	-
chr4	81262345	81262645	4:81262345-81262645	-
chr4	81287250	81287400	4:81287250-81287400	-
chr4	81301421	81301571	4:81301421-81301571	-
chr4	81305041	81305231	4:81305041-81305231	-
chr4	81314661	81314831	4:81314661-81314831	ENSG00000207065,ENSG00000250826,ENSG00000202485
chr4	81315181	81315371	4:81315181-81315371	-
chr4	81326705	81326871	4:81326705-81326871	ENSG00000207065
chr4	81327721	81327871	4:81327721-81327871	ENSG00000207065
chr4	81332941	81333091	4:81332941-81333091	ENSG00000207065
chr4	81343141	81343291	4:81343141-81343291	-
chr4	81351781	81351931	4:81351781-81351931	ENSG00000207065,ENSG00000250826,ENSG00000202485
chr4	81352580	81352751	4:81352580-81352751	-
chr4	81354001	81354151	4:81354001-81354151	-
chr4	81370021	81370171	4:81370021-81370171	-
chr4	81372456	81372606	4:81372456-81372606	-
chr4	81404401	81404551	4:81404401-81404551	-
chr4	81405901	81406051	4:81405901-81406051	ENSG00000250826,ENSG00000202485,ENSG00000234568
chr4	81421541	81421711	4:81421541-81421711	-
chr4	81422034	81422184	4:81422034-81422184	-
chr4	81427541	81427691	4:81427541-81427691	-
chr4	81445276	81445426	4:81445276-81445426	-
chr4	81452581	81452731	4:81452581-81452731	-
chr4	81466981	81467131	4:81466981-81467131	-
chr4	81467521	81467671	4:81467521-81467671	ENSG00000138670
chr4	81470541	81470691	4:81470541-81470691	ENSG00000138670
chr4	81470821	81470971	4:81470821-81470971	ENSG00000138670
chr4	81471901	81472071	4:81471901-81472071	ENSG00000138670
chr4	81472321	81472491	4:81472321-81472491	ENSG00000138670
chr4	81473961	81474111	4:81473961-81474111	ENSG00000138670
chr4	81492041	81492211	4:81492041-81492211	-
chr4	81494261	81494411	4:81494261-81494411	-
chr4	81505281	81505431	4:81505281-81505431	-
chr4	81508583	81508733	4:81508583-81508733	-
chr4	81531581	81531731	4:81531581-81531731	-
chr4	81550021	81550171	4:81550021-81550171	-
chr4	81550461	81550611	4:81550461-81550611	-
chr4	81565201	81565351	4:81565201-81565351	-
chr4	81565581	81565751	4:81565581-81565751	-
chr4	81566421	81566571	4:81566421-81566571	-
chr4	81571241	81571391	4:81571241-81571391	-
chr4	81575101	81575251	4:81575101-81575251	-
chr4	81579181	81579331	4:81579181-81579331	-
chr4	81595921	81596071	4:81595921-81596071	-
chr4	81599756	81599911	4:81599756-81599911	-
chr4	81600141	81600291	4:81600141-81600291	-
chr4	81601201	81601351	4:81601201-81601351	-
chr4	81605361	81605511	4:81605361-81605511	-
chr4	81606961	81607131	4:81606961-81607131	-
chr4	81607341	81607491	4:81607341-81607491	-
chr4	81627678	81627828	4:81627678-81627828	-
chr4	81632021	81632211	4:81632021-81632211	-
chr4	81633001	81633151	4:81633001-81633151	-
chr4	81648701	81648851	4:81648701-81648851	-
chr4	81649021	81649171	4:81649021-81649171	-
chr4	81651001	81651151	4:81651001-81651151	-
chr4	81651661	81651811	4:81651661-81651811	-
chr4	81652241	81652391	4:81652241-81652391	-
chr4	81659169	81659319	4:81659169-81659319	-
chr4	81663481	81663631	4:81663481-81663631	-
chr4	81664221	81664371	4:81664221-81664371	-
chr4	81667687	81667837	4:81667687-81667837	-
chr4	81672401	81672551	4:81672401-81672551	-
chr4	81676101	81676271	4:81676101-81676271	-
chr4	81676661	81676831	4:81676661-81676831	-
chr4	81685241	81685391	4:81685241-81685391	-
chr4	81687552	81687702	4:81687552-81687702	-
chr4	81688221	81688371	4:81688221-81688371	-
chr4	81704580	81704730	4:81704580-81704730	-
chr4	81724041	81724191	4:81724041-81724191	ENSG00000248282
chr4	81724308	81724471	4:81724308-81724471	ENSG00000248282
chr4	81725161	81725311	4:81725161-81725311	ENSG00000248282
chr4	81736441	81736591	4:81736441-81736591	ENSG00000248282
chr4	81747308	81747458	4:81747308-81747458	-
chr4	81754268	81754418	4:81754268-81754418	-
chr4	81757841	81757991	4:81757841-81757991	-
chr4	81786201	81786391	4:81786201-81786391	-
chr4	81786521	81786671	4:81786521-81786671	-
chr4	81792106	81792256	4:81792106-81792256	-
chr4	81808322	81808472	4:81808322-81808472	-
chr4	81815042	81815212	4:81815042-81815212	ENSG00000252762,ENSG00000250826,ENSG00000202485
chr4	81815662	81815812	4:81815662-81815812	-
chr4	81829102	81829252	4:81829102-81829252	-
chr4	81844782	81844952	4:81844782-81844952	ENSG00000138670,ENSG00000250826,ENSG00000202485
chr4	81845362	81845512	4:81845362-81845512	-
chr4	81845882	81846032	4:81845882-81846032	-
chr4	81879596	81879746	4:81879596-81879746	-
chr4	81913462	81913632	4:81913462-81913632	ENSG00000248448,ENSG00000252762
chr4	81919322	81919489	4:81919322-81919489	ENSG00000248448,ENSG00000252762
chr4	81919942	81920092	4:81919942-81920092	ENSG00000248448,ENSG00000252762
chr4	82005296	82005446	4:82005296-82005446	ENSG00000248543
chr4	82017802	82017971	4:82017802-82017971	ENSG00000248543
chr4	82044382	82044532	4:82044382-82044532	ENSG00000138670
chr4	82100320	82100470	4:82100320-82100470	ENSG00000250826
chr4	82101419	82101569	4:82101419-82101569	ENSG00000250826
chr4	82149731	82149881	4:82149731-82149881	-
chr4	82201442	82201592	4:82201442-82201592	ENSG00000202485
chr4	82202142	82202292	4:82202142-82202292	ENSG00000250826,ENSG00000202485
chr4	82218442	82218592	4:82218442-82218592	-
chr4	82230442	82230592	4:82230442-82230592	-
chr4	82268382	82268532	4:82268382-82268532	ENSG00000234568
chr4	82268682	82268832	4:82268682-82268832	ENSG00000250826,ENSG00000234568
chr4	82285022	82285172	4:82285022-82285172	ENSG00000250826,ENSG00000202485,ENSG00000234568,ENSG00000284516,ENSG00000273156
chr4	82349787	82349937	4:82349787-82349937	ENSG00000273156
chr4	82353101	82353251	4:82353101-82353251	ENSG00000273156
chr4	82360642	82360812	4:82360642-82360812	-
chr4	82371522	82371672	4:82371522-82371672	-
chr4	82372662	82372812	4:82372662-82372812	-
chr4	82373122	82373292	4:82373122-82373292	ENSG00000138668,ENSG00000272677
chr4	82374122	82374272	4:82374122-82374272	ENSG00000234568,ENSG00000273156,ENSG00000138668,ENSG00000272677,ENSG00000250325,ENSG00000202440,ENSG00000152795,ENSG00000145293
chr4	82375102	82375252	4:82375102-82375252	-
chr4	82403815	82403972	4:82403815-82403972	ENSG00000250325,ENSG00000202440
chr4	82410822	82410972	4:82410822-82410972	ENSG00000250325,ENSG00000202440
chr4	82423455	82423605	4:82423455-82423605	-
chr4	82423682	82423832	4:82423682-82423832	-
chr4	82428914	82429092	4:82428914-82429092	ENSG00000152795,ENSG00000145293
chr4	82429442	82429592	4:82429442-82429592	ENSG00000138668,ENSG00000272677,ENSG00000250325,ENSG00000202440,ENSG00000152795,ENSG00000145293
chr4	82430402	82430552	4:82430402-82430552	ENSG00000152795,ENSG00000145293
chr4	82430962	82431112	4:82430962-82431112	ENSG00000152795,ENSG00000145293
chr4	82431482	82431632	4:82431482-82431632	ENSG00000145293
chr4	82437742	82437892	4:82437742-82437892	ENSG00000152795,ENSG00000145293
chr4	82462502	82462652	4:82462502-82462652	ENSG00000145293,ENSG00000249960,ENSG00000248113
chr4	82467582	82467732	4:82467582-82467732	-
chr4	82469902	82470052	4:82469902-82470052	-
chr4	82470302	82470452	4:82470302-82470452	-
chr4	82475842	82475992	4:82475842-82475992	-
chr4	82481582	82481732	4:82481582-82481732	ENSG00000214988
chr4	82485162	82485312	4:82485162-82485312	ENSG00000214988,ENSG00000227304
chr4	82485482	82485632	4:82485482-82485632	ENSG00000214988,ENSG00000227304
chr4	82491402	82491552	4:82491402-82491552	ENSG00000214988,ENSG00000227304
chr4	82500222	82500372	4:82500222-82500372	ENSG00000227304
chr4	82500522	82500672	4:82500522-82500672	ENSG00000227304
chr4	82515882	82516032	4:82515882-82516032	ENSG00000249242,ENSG00000214988,ENSG00000227304,ENSG00000249960,ENSG00000248113
chr4	82517142	82517292	4:82517142-82517292	-
chr4	82519202	82519352	4:82519202-82519352	-
chr4	82519862	82520012	4:82519862-82520012	ENSG00000249960
chr4	82529002	82529152	4:82529002-82529152	-
chr4	82555402	82555552	4:82555402-82555552	ENSG00000249242
chr4	82562162	82562312	4:82562162-82562312	ENSG00000249242,ENSG00000249960,ENSG00000248113
chr4	82594602	82594752	4:82594602-82594752	ENSG00000249960,ENSG00000248113
chr4	82599473	82599623	4:82599473-82599623	ENSG00000248113
chr4	82601342	82601492	4:82601342-82601492	ENSG00000248113,ENSG00000286490
chr4	82614922	82615072	4:82614922-82615072	ENSG00000286490
chr4	82618442	82618650	4:82618442-82618650	ENSG00000231782,ENSG00000286490
chr4	82623422	82623572	4:82623422-82623572	ENSG00000231782,ENSG00000286490
chr4	82629342	82629506	4:82629342-82629506	ENSG00000231782
chr4	82640182	82640332	4:82640182-82640332	-
chr4	82640540	82640690	4:82640540-82640690	-
chr4	82644542	82644692	4:82644542-82644692	-
chr4	82652182	82652332	4:82652182-82652332	ENSG00000248113
chr4	82677742	82677892	4:82677742-82677892	-
chr4	82678142	82678292	4:82678142-82678292	-
chr4	82681822	82681972	4:82681822-82681972	ENSG00000270480
chr4	82682039	82682189	4:82682039-82682189	-
chr4	82688182	82688332	4:82688182-82688332	ENSG00000270480
chr4	82704282	82704432	4:82704282-82704432	ENSG00000270480
chr4	82705975	82706125	4:82705975-82706125	-
chr4	82706802	82706952	4:82706802-82706952	ENSG00000249960,ENSG00000248113,ENSG00000270480
chr4	82710662	82710812	4:82710662-82710812	-
chr4	82715762	82715932	4:82715762-82715932	-
chr4	82718382	82718532	4:82718382-82718532	-
chr4	82718662	82718812	4:82718662-82718812	-
chr4	82721933	82722083	4:82721933-82722083	-
chr4	82731172	82731332	4:82731172-82731332	-
chr4	82733730	82733880	4:82733730-82733880	-
chr4	82739402	82739552	4:82739402-82739552	-
chr4	82749242	82749392	4:82749242-82749392	ENSG00000207746
chr4	82753822	82753972	4:82753822-82753972	ENSG00000207746
chr4	82774722	82774872	4:82774722-82774872	ENSG00000270842
chr4	82777235	82777385	4:82777235-82777385	ENSG00000270842
chr4	82779142	82779292	4:82779142-82779292	ENSG00000270842
chr4	82780822	82780972	4:82780822-82780972	ENSG00000270842
chr4	82784992	82785152	4:82784992-82785152	-
chr4	82785362	82785512	4:82785362-82785512	-
chr4	82785742	82785892	4:82785742-82785892	ENSG00000145284,ENSG00000270842
chr4	82786182	82786332	4:82786182-82786332	-
chr4	82787482	82787632	4:82787482-82787632	-
chr4	82789546	82789696	4:82789546-82789696	-
chr4	82793146	82793296	4:82793146-82793296	-
chr4	82793443	82793593	4:82793443-82793593	ENSG00000145284
chr4	82796282	82796432	4:82796282-82796432	ENSG00000145284
chr4	82796702	82796852	4:82796702-82796852	ENSG00000145284
chr4	82797262	82797412	4:82797262-82797412	ENSG00000145284
chr4	82797622	82797772	4:82797622-82797772	ENSG00000145284
chr4	82797922	82798072	4:82797922-82798072	ENSG00000145284
chr4	82798362	82798512	4:82798362-82798512	ENSG00000145284
chr4	82798822	82798972	4:82798822-82798972	ENSG00000145284
chr4	82799242	82799392	4:82799242-82799392	ENSG00000145284
chr4	82802042	82802192	4:82802042-82802192	ENSG00000145284
chr4	82803010	82803172	4:82803010-82803172	ENSG00000145284
chr4	82834102	82834252	4:82834102-82834252	-
chr4	82839722	82839872	4:82839722-82839872	-
chr4	82842742	82842892	4:82842742-82842892	-
chr4	82852382	82852552	4:82852382-82852552	-
chr4	82852798	82852948	4:82852798-82852948	-
chr4	82865702	82865852	4:82865702-82865852	ENSG00000138674
chr4	82866102	82866252	4:82866102-82866252	-
chr4	82866822	82866972	4:82866822-82866972	-
chr4	82889882	82890032	4:82889882-82890032	-
chr4	82891182	82891332	4:82891182-82891332	ENSG00000138674,ENSG00000251022,ENSG00000168152
chr4	82891942	82892092	4:82891942-82892092	ENSG00000138674
chr4	82893982	82894152	4:82893982-82894152	ENSG00000138674
chr4	82898362	82898512	4:82898362-82898512	ENSG00000138674
chr4	82898722	82898872	4:82898722-82898872	ENSG00000138674,ENSG00000251022,ENSG00000168152
chr4	82899462	82899612	4:82899462-82899612	-
chr4	82899822	82899972	4:82899822-82899972	-
chr4	82900582	82900732	4:82900582-82900732	ENSG00000138674,ENSG00000251022,ENSG00000168152,ENSG00000189308,ENSG00000199530,ENSG00000251874
chr4	82900962	82901132	4:82900962-82901132	ENSG00000138674,ENSG00000251022,ENSG00000168152
chr4	82905382	82905532	4:82905382-82905532	-
chr4	82948722	82948892	4:82948722-82948892	ENSG00000199530
chr4	82975942	82976092	4:82975942-82976092	-
chr4	82984579	82984752	4:82984579-82984752	-
chr4	82988462	82988911	4:82988462-82988911	-
chr4	82989682	82989832	4:82989682-82989832	ENSG00000251874
chr4	83009662	83009812	4:83009662-83009812	ENSG00000251874
chr4	83010282	83010432	4:83010282-83010432	-
chr4	83010722	83010872	4:83010722-83010872	ENSG00000189308,ENSG00000251874
chr4	83013002	83013172	4:83013002-83013172	ENSG00000251022,ENSG00000168152,ENSG00000189308,ENSG00000199530,ENSG00000251874,ENSG00000138663
chr4	83022862	83023012	4:83022862-83023012	-
chr4	83034922	83035072	4:83034922-83035072	ENSG00000251022,ENSG00000168152,ENSG00000189308,ENSG00000199530,ENSG00000251874,ENSG00000138663
chr4	83043962	83044112	4:83043962-83044112	ENSG00000138663
chr4	83048882	83049032	4:83048882-83049032	-
chr4	83055102	83055252	4:83055102-83055252	-
chr4	83071162	83071312	4:83071162-83071312	ENSG00000286035
chr4	83074142	83074292	4:83074142-83074292	ENSG00000286035,ENSG00000145287,ENSG00000250677
chr4	83075422	83075572	4:83075422-83075572	ENSG00000286035
chr4	83075842	83076002	4:83075842-83076002	ENSG00000286035
chr4	83082862	83083012	4:83082862-83083012	ENSG00000286035
chr4	83084182	83084332	4:83084182-83084332	ENSG00000286035
chr4	83099222	83099372	4:83099222-83099372	-
chr4	83109542	83109692	4:83109542-83109692	ENSG00000145287
chr4	83109862	83110012	4:83109862-83110012	ENSG00000145287
chr4	83110502	83110652	4:83110502-83110652	ENSG00000145287
chr4	83113002	83113152	4:83113002-83113152	ENSG00000145287
chr4	83114662	83114812	4:83114662-83114812	ENSG00000145287
chr4	83115182	83115358	4:83115182-83115358	ENSG00000145287
chr4	83128702	83128872	4:83128702-83128872	ENSG00000145287
chr4	83138862	83139012	4:83138862-83139012	ENSG00000145287
chr4	83149832	83150132	4:83149832-83150132	-
chr4	83150302	83150492	4:83150302-83150492	-
chr4	83150762	83150932	4:83150762-83150932	-
chr4	83153685	83153835	4:83153685-83153835	-
chr4	83171262	83171412	4:83171262-83171412	-
chr4	83171782	83171932	4:83171782-83171932	-
chr4	83198082	83198252	4:83198082-83198252	ENSG00000250677
chr4	83207802	83207972	4:83207802-83207972	ENSG00000250677
chr4	83209122	83209272	4:83209122-83209272	-
chr4	83223902	83224052	4:83223902-83224052	ENSG00000250677
chr4	83231762	83231912	4:83231762-83231912	ENSG00000250677
chr4	83252902	83253052	4:83252902-83253052	ENSG00000250057,ENSG00000250677,ENSG00000248401
chr4	83255722	83255872	4:83255722-83255872	ENSG00000250057,ENSG00000250677,ENSG00000248401
chr4	83256902	83257052	4:83256902-83257052	ENSG00000286035,ENSG00000145287,ENSG00000250057,ENSG00000250677,ENSG00000248401
chr4	83260642	83260792	4:83260642-83260792	ENSG00000250677
chr4	83266862	83267012	4:83266862-83267012	-
chr4	83267202	83267352	4:83267202-83267352	-
chr4	83267602	83267752	4:83267602-83267752	ENSG00000250677,ENSG00000173085
chr4	83269382	83269532	4:83269382-83269532	-
chr4	83282162	83282312	4:83282162-83282312	ENSG00000173085
chr4	83284442	83284592	4:83284442-83284592	ENSG00000173085
chr4	83284742	83284892	4:83284742-83284892	ENSG00000173085
chr4	83285182	83285332	4:83285182-83285332	ENSG00000173085
chr4	83305302	83305452	4:83305302-83305452	-
chr4	83320622	83320792	4:83320622-83320792	-
chr4	83328910	83329060	4:83328910-83329060	ENSG00000173083
chr4	83329842	83329992	4:83329842-83329992	ENSG00000173083
chr4	83334942	83335112	4:83334942-83335112	ENSG00000173083
chr4	83335801	83335951	4:83335801-83335951	ENSG00000173083
chr4	83342602	83342808	4:83342602-83342808	ENSG00000173083
chr4	83350293	83350443	4:83350293-83350443	-
chr4	83356583	83356733	4:83356583-83356733	-
chr4	83357342	83357492	4:83357342-83357492	ENSG00000173083,ENSG00000274154,ENSG00000251647
chr4	83358522	83358672	4:83358522-83358672	ENSG00000274154
chr4	83362582	83362750	4:83362582-83362750	ENSG00000274154,ENSG00000251647
chr4	83369968	83370118	4:83369968-83370118	ENSG00000274154,ENSG00000251647
chr4	83370282	83370432	4:83370282-83370432	ENSG00000274154,ENSG00000251647
chr4	83377122	83377272	4:83377122-83377272	ENSG00000251647
chr4	83377402	83377552	4:83377402-83377552	ENSG00000251647
chr4	83378562	83378712	4:83378562-83378712	ENSG00000251647
chr4	83387062	83387212	4:83387062-83387212	-
chr4	83388415	83388572	4:83388415-83388572	-
chr4	83454722	83454912	4:83454722-83454912	-
chr4	83455342	83455512	4:83455342-83455512	ENSG00000163312,ENSG00000163319
chr4	83455862	83456012	4:83455862-83456012	ENSG00000163312,ENSG00000163319,ENSG00000163322,ENSG00000213608
chr4	83484562	83484712	4:83484562-83484712	ENSG00000163322,ENSG00000213608
chr4	83485082	83485232	4:83485082-83485232	ENSG00000163322,ENSG00000213608,ENSG00000239525
chr4	83491002	83491152	4:83491002-83491152	ENSG00000163322
chr4	83496302	83496452	4:83496302-83496452	ENSG00000239525
chr4	83497850	83498000	4:83497850-83498000	ENSG00000239525
chr4	83509222	83509372	4:83509222-83509372	ENSG00000239525,ENSG00000201633
chr4	83514424	83514574	4:83514424-83514574	-
chr4	83516162	83516332	4:83516162-83516332	ENSG00000163322,ENSG00000239525,ENSG00000138678
chr4	83516522	83516692	4:83516522-83516692	ENSG00000163322
chr4	83535702	83535852	4:83535702-83535852	ENSG00000138678
chr4	83536002	83536152	4:83536002-83536152	ENSG00000138678
chr4	83542422	83542572	4:83542422-83542572	ENSG00000138678
chr4	83546922	83547072	4:83546922-83547072	-
chr4	83548582	83548732	4:83548582-83548732	ENSG00000138678
chr4	83552222	83552372	4:83552222-83552372	-
chr4	83553095	83553272	4:83553095-83553272	-
chr4	83556142	83556292	4:83556142-83556292	-
chr4	83558842	83558992	4:83558842-83558992	-
chr4	83561482	83561652	4:83561482-83561652	-
chr4	83578402	83578552	4:83578402-83578552	-
chr4	83582562	83582712	4:83582562-83582712	ENSG00000138678
chr4	83591182	83591332	4:83591182-83591332	ENSG00000138678
chr4	83599322	83599472	4:83599322-83599472	ENSG00000138678
chr4	83617822	83617972	4:83617822-83617972	-
chr4	83618582	83618758	4:83618582-83618758	-
chr4	83619102	83619252	4:83619102-83619252	-
chr4	83625962	83626112	4:83625962-83626112	-
chr4	83626540	83626690	4:83626540-83626690	-
chr4	83630262	83630412	4:83630262-83630412	ENSG00000201633
chr4	83631182	83631352	4:83631182-83631352	ENSG00000201633
chr4	83638682	83638832	4:83638682-83638832	ENSG00000201633
chr4	83640002	83640152	4:83640002-83640152	ENSG00000239525,ENSG00000201633
chr4	83644802	83644952	4:83644802-83644952	ENSG00000201633
chr4	83646679	83646829	4:83646679-83646829	-
chr4	83661802	83661952	4:83661802-83661952	-
chr4	83717042	83717192	4:83717042-83717192	ENSG00000249171
chr4	83732317	83732467	4:83732317-83732467	ENSG00000249171
chr4	83771222	83771392	4:83771222-83771392	ENSG00000249171
chr4	83780238	83780388	4:83780238-83780388	-
chr4	83791802	83791952	4:83791802-83791952	-
chr4	83830322	83830483	4:83830322-83830483	-
chr4	83851540	83851690	4:83851540-83851690	-
chr4	83852162	83852312	4:83852162-83852312	-
chr4	83855202	83855372	4:83855202-83855372	ENSG00000249171
chr4	83862602	83862752	4:83862602-83862752	-
chr4	83889922	83890072	4:83889922-83890072	-
chr4	83890342	83890492	4:83890342-83890492	-
chr4	83906682	83906832	4:83906682-83906832	-
chr4	83917802	83917952	4:83917802-83917952	-
chr4	83961702	83961852	4:83961702-83961852	-
chr4	83962630	83962780	4:83962630-83962780	-
chr4	84232822	84232972	4:84232822-84232972	ENSG00000200108,ENSG00000214980
chr4	84238382	84238532	4:84238382-84238532	ENSG00000200108,ENSG00000214980
chr4	84259342	84259492	4:84259342-84259492	ENSG00000250546,ENSG00000214980
chr4	84279842	84279992	4:84279842-84279992	ENSG00000250546
chr4	84319222	84319372	4:84319222-84319372	ENSG00000250546
chr4	84380182	84380332	4:84380182-84380332	ENSG00000248749
chr4	84451702	84451852	4:84451702-84451852	-
chr4	84470342	84470492	4:84470342-84470492	-
chr4	84482982	84483132	4:84482982-84483132	-
chr4	84493362	84493512	4:84493362-84493512	ENSG00000163623
chr4	84493702	84493852	4:84493702-84493852	ENSG00000163623
chr4	84496442	84496592	4:84496442-84496592	ENSG00000163623
chr4	84497302	84497452	4:84497302-84497452	ENSG00000163623
chr4	84497582	84497732	4:84497582-84497732	ENSG00000163623
chr4	84498342	84498492	4:84498342-84498492	ENSG00000163623
chr4	84498742	84498892	4:84498742-84498892	ENSG00000163623
chr4	84499422	84499592	4:84499422-84499592	ENSG00000163623
chr4	84503962	84504112	4:84503962-84504112	ENSG00000163623,ENSG00000258013
chr4	84508702	84508852	4:84508702-84508852	-
chr4	84529280	84529452	4:84529280-84529452	ENSG00000258013
chr4	84530602	84530752	4:84530602-84530752	ENSG00000258013
chr4	84531022	84531172	4:84531022-84531172	ENSG00000258013
chr4	84568602	84568752	4:84568602-84568752	ENSG00000258013
chr4	84578702	84578852	4:84578702-84578852	ENSG00000258013,ENSG00000163624
chr4	84579142	84579292	4:84579142-84579292	ENSG00000163624
chr4	84579497	84579647	4:84579497-84579647	ENSG00000163624
chr4	84582562	84582772	4:84582562-84582772	ENSG00000163624
chr4	84583127	84583277	4:84583127-84583277	ENSG00000163624
chr4	84584024	84584174	4:84584024-84584174	ENSG00000163624
chr4	84593902	84594052	4:84593902-84594052	ENSG00000163624
chr4	84623102	84623252	4:84623102-84623252	-
chr4	84631642	84631845	4:84631642-84631845	-
chr4	84632222	84632372	4:84632222-84632372	ENSG00000258013
chr4	84647602	84647752	4:84647602-84647752	-
chr4	84673622	84673772	4:84673622-84673772	ENSG00000163625
chr4	84673986	84674136	4:84673986-84674136	-
chr4	84676262	84676412	4:84676262-84676412	ENSG00000163625
chr4	84682062	84682232	4:84682062-84682232	ENSG00000163625,ENSG00000239466
chr4	84691382	84691552	4:84691382-84691552	ENSG00000163625,ENSG00000239466
chr4	84697282	84697432	4:84697282-84697432	-
chr4	84701562	84701712	4:84701562-84701712	-
chr4	84718822	84718972	4:84718822-84718972	-
chr4	84719242	84719412	4:84719242-84719412	-
chr4	84733557	84733707	4:84733557-84733707	-
chr4	84750402	84750552	4:84750402-84750552	ENSG00000163625,ENSG00000286189
chr4	84792436	84792586	4:84792436-84792586	ENSG00000251260
chr4	84796534	84796684	4:84796534-84796684	ENSG00000251260
chr4	84799413	84799563	4:84799413-84799563	ENSG00000251260
chr4	84804282	84804432	4:84804282-84804432	ENSG00000163625,ENSG00000251260
chr4	84814502	84814652	4:84814502-84814652	ENSG00000163625,ENSG00000251260
chr4	84829982	84830132	4:84829982-84830132	-
chr4	84852142	84852292	4:84852142-84852292	ENSG00000163625
chr4	84857402	84857552	4:84857402-84857552	ENSG00000163625
chr4	84870562	84870712	4:84870562-84870712	ENSG00000252062
chr4	84876102	84876252	4:84876102-84876252	ENSG00000252062
chr4	84877242	84877392	4:84877242-84877392	ENSG00000252062
chr4	84878222	84878372	4:84878222-84878372	ENSG00000252062
chr4	84879762	84879912	4:84879762-84879912	ENSG00000252062
chr4	84887402	84887552	4:84887402-84887552	ENSG00000252062
chr4	84887942	84888092	4:84887942-84888092	ENSG00000252062
chr4	84902829	84902979	4:84902829-84902979	ENSG00000163625
chr4	84915122	84915292	4:84915122-84915292	-
chr4	84915522	84915672	4:84915522-84915672	-
chr4	84917217	84917367	4:84917217-84917367	-
chr4	84918005	84918155	4:84918005-84918155	-
chr4	84920682	84920832	4:84920682-84920832	-
chr4	84936642	84936792	4:84936642-84936792	-
chr4	84937459	84937609	4:84937459-84937609	-
chr4	84938442	84938592	4:84938442-84938592	-
chr4	84945082	84945232	4:84945082-84945232	-
chr4	84948202	84948352	4:84948202-84948352	-
chr4	84952122	84952272	4:84952122-84952272	-
chr4	84958062	84958212	4:84958062-84958212	-
chr4	84965254	84965404	4:84965254-84965404	-
chr4	84965562	84965712	4:84965562-84965712	ENSG00000180769,ENSG00000286189
chr4	84966042	84966192	4:84966042-84966192	ENSG00000163625,ENSG00000180769,ENSG00000286189
chr4	84966642	84966812	4:84966642-84966812	ENSG00000163625,ENSG00000180769,ENSG00000286189
chr4	84967122	84967272	4:84967122-84967272	ENSG00000180769,ENSG00000286189
chr4	84967422	84967572	4:84967422-84967572	ENSG00000163625,ENSG00000180769,ENSG00000286189
chr4	84969082	84969232	4:84969082-84969232	-
chr4	84971442	84971592	4:84971442-84971592	ENSG00000163625,ENSG00000180769,ENSG00000286189
chr4	84986102	84986252	4:84986102-84986252	-
chr4	84994282	84994459	4:84994282-84994459	-
chr4	84995518	84995668	4:84995518-84995668	-
chr4	85005982	85006152	4:85005982-85006152	-
chr4	85016002	85016152	4:85016002-85016152	-
chr4	85029042	85029212	4:85029042-85029212	-
chr4	85029562	85029752	4:85029562-85029752	-
chr4	85039622	85039772	4:85039622-85039772	-
chr4	85072802	85072952	4:85072802-85072952	-
chr4	85073342	85073492	4:85073342-85073492	-
chr4	85084522	85084672	4:85084522-85084672	ENSG00000201901
chr4	85091743	85091893	4:85091743-85091893	ENSG00000201901
chr4	85102699	85102849	4:85102699-85102849	ENSG00000201901
chr4	85127742	85127912	4:85127742-85127912	-
chr4	85147642	85147792	4:85147642-85147792	ENSG00000201901
chr4	85149782	85149932	4:85149782-85149932	-
chr4	85151942	85152092	4:85151942-85152092	-
chr4	85153362	85153532	4:85153362-85153532	-
chr4	85209262	85209452	4:85209262-85209452	-
chr4	85210522	85210672	4:85210522-85210672	-
chr4	85223785	85223935	4:85223785-85223935	-
chr4	85243982	85244132	4:85243982-85244132	ENSG00000248725
chr4	85263805	85263955	4:85263805-85263955	-
chr4	85304614	85304764	4:85304614-85304764	-
chr4	85318302	85318452	4:85318302-85318452	-
chr4	85340322	85340472	4:85340322-85340472	-
chr4	85370542	85370712	4:85370542-85370712	-
chr4	85395852	85396002	4:85395852-85396002	-
chr4	85398382	85398552	4:85398382-85398552	-
chr4	85402502	85402652	4:85402502-85402652	-
chr4	85407662	85407812	4:85407662-85407812	-
chr4	85409362	85409532	4:85409362-85409532	-
chr4	85418245	85418395	4:85418245-85418395	-
chr4	85420922	85421072	4:85420922-85421072	-
chr4	85445382	85445532	4:85445382-85445532	-
chr4	85446596	85446746	4:85446596-85446746	-
chr4	85452435	85452585	4:85452435-85452585	-
chr4	85475042	85475192	4:85475042-85475192	ENSG00000138639
chr4	85475722	85475872	4:85475722-85475872	ENSG00000138639
chr4	85477762	85477912	4:85477762-85477912	ENSG00000138639
chr4	85478682	85478863	4:85478682-85478863	ENSG00000138639
chr4	85486882	85487039	4:85486882-85487039	-
chr4	85489402	85489552	4:85489402-85489552	-
chr4	85491636	85491786	4:85491636-85491786	-
chr4	85495716	85495866	4:85495716-85495866	-
chr4	85496282	85496452	4:85496282-85496452	-
chr4	85497062	85497232	4:85497062-85497232	-
chr4	85498442	85498592	4:85498442-85498592	-
chr4	85499393	85499543	4:85499393-85499543	-
chr4	85500597	85500747	4:85500597-85500747	-
chr4	85522963	85523113	4:85522963-85523113	-
chr4	85543942	85544092	4:85543942-85544092	-
chr4	85548222	85548372	4:85548222-85548372	-
chr4	85548969	85549132	4:85548969-85549132	-
chr4	85555282	85555432	4:85555282-85555432	-
chr4	85556360	85556510	4:85556360-85556510	-
chr4	85566202	85566352	4:85566202-85566352	-
chr4	85582883	85583072	4:85582883-85583072	-
chr4	85595262	85595472	4:85595262-85595472	-
chr4	85595542	85595692	4:85595542-85595692	-
chr4	85596242	85596432	4:85596242-85596432	-
chr4	85604042	85604192	4:85604042-85604192	ENSG00000138639
chr4	85637831	85637981	4:85637831-85637981	-
chr4	85638342	85638492	4:85638342-85638492	-
chr4	85659162	85659312	4:85659162-85659312	-
chr4	85675182	85675332	4:85675182-85675332	-
chr4	85677002	85677152	4:85677002-85677152	-
chr4	85677402	85677552	4:85677402-85677552	-
chr4	85681322	85681472	4:85681322-85681472	-
chr4	85693042	85693192	4:85693042-85693192	-
chr4	85701911	85702061	4:85701911-85702061	-
chr4	85703182	85703332	4:85703182-85703332	-
chr4	85708579	85708729	4:85708579-85708729	-
chr4	85716122	85716272	4:85716122-85716272	ENSG00000266421
chr4	85717502	85717652	4:85717502-85717652	ENSG00000266421
chr4	85720842	85720992	4:85720842-85720992	ENSG00000266421
chr4	85724862	85725025	4:85724862-85725025	ENSG00000266421
chr4	85725822	85725972	4:85725822-85725972	ENSG00000266421
chr4	85734359	85734509	4:85734359-85734509	-
chr4	85734662	85734812	4:85734662-85734812	-
chr4	85740442	85740592	4:85740442-85740592	-
chr4	85740662	85740812	4:85740662-85740812	-
chr4	85741502	85741652	4:85741502-85741652	-
chr4	85742062	85742212	4:85742062-85742212	-
chr4	85743422	85743572	4:85743422-85743572	ENSG00000201901,ENSG00000266421
chr4	85744582	85744732	4:85744582-85744732	-
chr4	85745122	85745272	4:85745122-85745272	-
chr4	85747982	85748132	4:85747982-85748132	-
chr4	85748742	85748912	4:85748742-85748912	-
chr4	85757082	85757232	4:85757082-85757232	-
chr4	85759652	85759952	4:85759652-85759952	-
chr4	85760682	85760832	4:85760682-85760832	-
chr4	85761942	85762092	4:85761942-85762092	-
chr4	85762322	85762501	4:85762322-85762501	-
chr4	85762622	85762772	4:85762622-85762772	-
chr4	85772582	85772752	4:85772582-85772752	-
chr4	85776212	85776362	4:85776212-85776362	-
chr4	85778342	85778492	4:85778342-85778492	-
chr4	85778822	85778972	4:85778822-85778972	-
chr4	85779305	85779472	4:85779305-85779472	ENSG00000138639
chr4	85780494	85780644	4:85780494-85780644	-
chr4	85780742	85780912	4:85780742-85780912	-
chr4	85783602	85783772	4:85783602-85783772	ENSG00000138639
chr4	85784482	85784632	4:85784482-85784632	-
chr4	85786958	85787108	4:85786958-85787108	-
chr4	85787262	85787432	4:85787262-85787432	-
chr4	85788742	85788892	4:85788742-85788892	-
chr4	85790762	85790912	4:85790762-85790912	-
chr4	85793422	85793572	4:85793422-85793572	-
chr4	85793662	85793812	4:85793662-85793812	-
chr4	85796768	85796932	4:85796768-85796932	-
chr4	85796982	85797164	4:85796982-85797164	-
chr4	85798520	85798820	4:85798520-85798820	-
chr4	85807662	85807812	4:85807662-85807812	-
chr4	85823362	85823512	4:85823362-85823512	-
chr4	85826322	85826472	4:85826322-85826472	ENSG00000138639
chr4	85827370	85827572	4:85827370-85827572	-
chr4	85827782	85827952	4:85827782-85827952	-
chr4	85828082	85828232	4:85828082-85828232	-
chr4	85828642	85828792	4:85828642-85828792	-
chr4	85829742	85829892	4:85829742-85829892	-
chr4	85837382	85837572	4:85837382-85837572	-
chr4	85842622	85842772	4:85842622-85842772	-
chr4	85854682	85854832	4:85854682-85854832	-
chr4	85860222	85860372	4:85860222-85860372	-
chr4	85866642	85866792	4:85866642-85866792	-
chr4	85869242	85869449	4:85869242-85869449	-
chr4	85901602	85901754	4:85901602-85901754	-
chr4	85928922	85929072	4:85928922-85929072	-
chr4	85930602	85930752	4:85930602-85930752	-
chr4	85933022	85933212	4:85933022-85933212	-
chr4	85952662	85952812	4:85952662-85952812	-
chr4	85953082	85953232	4:85953082-85953232	-
chr4	85953642	85953812	4:85953642-85953812	-
chr4	85964442	85964592	4:85964442-85964592	-
chr4	85966602	85966772	4:85966602-85966772	-
chr4	85968022	85968172	4:85968022-85968172	-
chr4	85969062	85969232	4:85969062-85969232	-
chr4	85969522	85969672	4:85969522-85969672	-
chr4	85970662	85970812	4:85970662-85970812	-
chr4	86011322	86011472	4:86011322-86011472	-
chr4	86013737	86013912	4:86013737-86013912	-
chr4	86014782	86014932	4:86014782-86014932	-
chr4	86032062	86032212	4:86032062-86032212	-
chr4	86032702	86032852	4:86032702-86032852	ENSG00000109339
chr4	86033262	86033412	4:86033262-86033412	ENSG00000109339
chr4	86033822	86033972	4:86033822-86033972	-
chr4	86034762	86034912	4:86034762-86034912	-
chr4	86036842	86037012	4:86036842-86037012	-
chr4	86044102	86044252	4:86044102-86044252	-
chr4	86056022	86056172	4:86056022-86056172	-
chr4	86089834	86089984	4:86089834-86089984	-
chr4	86090022	86090172	4:86090022-86090172	-
chr4	86092822	86092972	4:86092822-86092972	-
chr4	86093182	86093332	4:86093182-86093332	-
chr4	86094302	86094452	4:86094302-86094452	-
chr4	86106602	86106752	4:86106602-86106752	-
chr4	86107011	86107461	4:86107011-86107461	-
chr4	86107581	86107731	4:86107581-86107731	-
chr4	86108262	86108412	4:86108262-86108412	-
chr4	86116567	86116717	4:86116567-86116717	-
chr4	86118022	86118192	4:86118022-86118192	ENSG00000109339,ENSG00000250062
chr4	86118502	86118652	4:86118502-86118652	ENSG00000250062
chr4	86118842	86118992	4:86118842-86118992	ENSG00000250062
chr4	86122502	86122672	4:86122502-86122672	ENSG00000250062
chr4	86131580	86131730	4:86131580-86131730	-
chr4	86160562	86160712	4:86160562-86160712	-
chr4	86181702	86181852	4:86181702-86181852	-
chr4	86185848	86185998	4:86185848-86185998	-
chr4	86218882	86219033	4:86218882-86219033	-
chr4	86219202	86219352	4:86219202-86219352	-
chr4	86220262	86220412	4:86220262-86220412	-
chr4	86223622	86223785	4:86223622-86223785	-
chr4	86233462	86233612	4:86233462-86233612	-
chr4	86233842	86233992	4:86233842-86233992	-
chr4	86261742	86261892	4:86261742-86261892	-
chr4	86280287	86280587	4:86280287-86280587	-
chr4	86300859	86301009	4:86300859-86301009	-
chr4	86302382	86302532	4:86302382-86302532	-
chr4	86306922	86307072	4:86306922-86307072	-
chr4	86307562	86307712	4:86307562-86307712	-
chr4	86334462	86334612	4:86334462-86334612	ENSG00000252757
chr4	86338702	86338852	4:86338702-86338852	ENSG00000252757
chr4	86339122	86339272	4:86339122-86339272	ENSG00000252757
chr4	86358462	86358612	4:86358462-86358612	-
chr4	86358802	86358952	4:86358802-86358952	-
chr4	86359222	86359372	4:86359222-86359372	-
chr4	86360022	86360192	4:86360022-86360192	ENSG00000109339
chr4	86367698	86367872	4:86367698-86367872	-
chr4	86392702	86392852	4:86392702-86392852	-
chr4	86400282	86400452	4:86400282-86400452	-
chr4	86443151	86443301	4:86443151-86443301	-
chr4	86451662	86451812	4:86451662-86451812	-
chr4	86452462	86452612	4:86452462-86452612	ENSG00000109339
chr4	86452682	86452852	4:86452682-86452852	ENSG00000109339
chr4	86453202	86453352	4:86453202-86453352	ENSG00000109339
chr4	86453622	86453772	4:86453622-86453772	-
chr4	86483022	86483172	4:86483022-86483172	-
chr4	86493602	86493752	4:86493602-86493752	-
chr4	86494293	86494443	4:86494293-86494443	-
chr4	86496242	86496392	4:86496242-86496392	-
chr4	86496742	86496912	4:86496742-86496912	-
chr4	86497302	86497452	4:86497302-86497452	-
chr4	86498142	86498292	4:86498142-86498292	-
chr4	86498682	86498832	4:86498682-86498832	-
chr4	86508482	86508632	4:86508482-86508632	-
chr4	86522462	86522612	4:86522462-86522612	-
chr4	86543682	86543832	4:86543682-86543832	ENSG00000266515
chr4	86543990	86544290	4:86543990-86544290	ENSG00000266515
chr4	86554772	86554922	4:86554772-86554922	-
chr4	86556922	86557072	4:86556922-86557072	ENSG00000266515
chr4	86594122	86594272	4:86594122-86594272	ENSG00000109339,ENSG00000266515,ENSG00000163629,ENSG00000243312,ENSG00000250202
chr4	86595082	86595252	4:86595082-86595252	ENSG00000109339,ENSG00000163629
chr4	86596962	86597112	4:86596962-86597112	ENSG00000163629
chr4	86613842	86613992	4:86613842-86613992	-
chr4	86626202	86626352	4:86626202-86626352	-
chr4	86633990	86634140	4:86633990-86634140	-
chr4	86640602	86640752	4:86640602-86640752	-
chr4	86665082	86665232	4:86665082-86665232	-
chr4	86670862	86671032	4:86670862-86671032	-
chr4	86685522	86685672	4:86685522-86685672	-
chr4	86699562	86699730	4:86699562-86699730	-
chr4	86707042	86707192	4:86707042-86707192	-
chr4	86707322	86707472	4:86707322-86707472	-
chr4	86720725	86720932	4:86720725-86720932	-
chr4	86782813	86782963	4:86782813-86782963	-
chr4	86788982	86789132	4:86788982-86789132	-
chr4	86808802	86808952	4:86808802-86808952	-
chr4	86816582	86816732	4:86816582-86816732	-
chr4	86818342	86818492	4:86818342-86818492	-
chr4	86831262	86831432	4:86831262-86831432	ENSG00000145283,ENSG00000243312,ENSG00000250202
chr4	86831562	86831718	4:86831562-86831718	ENSG00000145283,ENSG00000243312
chr4	86835022	86835172	4:86835022-86835172	ENSG00000145283
chr4	86847042	86847192	4:86847042-86847192	ENSG00000145283
chr4	86849382	86849532	4:86849382-86849532	ENSG00000145283
chr4	86855562	86855732	4:86855562-86855732	ENSG00000145283,ENSG00000243312,ENSG00000250202
chr4	86888462	86888612	4:86888462-86888612	ENSG00000163633,ENSG00000250202
chr4	86891861	86892052	4:86891861-86892052	ENSG00000163633,ENSG00000250202
chr4	86892402	86892552	4:86892402-86892552	ENSG00000163633,ENSG00000250202
chr4	86894582	86894732	4:86894582-86894732	ENSG00000163633,ENSG00000250202
chr4	86895842	86895992	4:86895842-86895992	ENSG00000243312,ENSG00000163633,ENSG00000250202
chr4	86896682	86896832	4:86896682-86896832	ENSG00000163633
chr4	86898702	86898852	4:86898702-86898852	ENSG00000163633
chr4	86903942	86904092	4:86903942-86904092	-
chr4	86904242	86904392	4:86904242-86904392	-
chr4	86908302	86908452	4:86908302-86908452	ENSG00000243312,ENSG00000250202,ENSG00000251411
chr4	86909676	86909826	4:86909676-86909826	ENSG00000251411
chr4	86911422	86911572	4:86911422-86911572	ENSG00000251411
chr4	86918802	86918952	4:86918802-86918952	ENSG00000251411
chr4	86920003	86920153	4:86920003-86920153	-
chr4	86921763	86921913	4:86921763-86921913	ENSG00000251411
chr4	86922483	86922653	4:86922483-86922653	ENSG00000251411
chr4	86924883	86925053	4:86924883-86925053	ENSG00000243312,ENSG00000285458,ENSG00000251411,ENSG00000284968
chr4	86925583	86925733	4:86925583-86925733	ENSG00000285458
chr4	86926537	86926687	4:86926537-86926687	-
chr4	86927403	86927553	4:86927403-86927553	ENSG00000285458,ENSG00000284968
chr4	86927963	86928113	4:86927963-86928113	ENSG00000243312,ENSG00000285458,ENSG00000251411,ENSG00000284968,ENSG00000172493,ENSG00000248196
chr4	86934823	86934973	4:86934823-86934973	ENSG00000285458,ENSG00000284968,ENSG00000172493
chr4	86935283	86935433	4:86935283-86935433	ENSG00000285458,ENSG00000284968,ENSG00000172493
chr4	86936163	86936313	4:86936163-86936313	ENSG00000285458,ENSG00000284968,ENSG00000172493
chr4	86939254	86939404	4:86939254-86939404	-
chr4	86940303	86940453	4:86940303-86940453	-
chr4	86942303	86942453	4:86942303-86942453	ENSG00000284968,ENSG00000172493
chr4	86944955	86945105	4:86944955-86945105	ENSG00000235043
chr4	86957363	86957513	4:86957363-86957513	ENSG00000235043
chr4	86960623	86960773	4:86960623-86960773	ENSG00000235043
chr4	86961723	86961873	4:86961723-86961873	ENSG00000235043
chr4	86967863	86968013	4:86967863-86968013	-
chr4	86973083	86973233	4:86973083-86973233	-
chr4	86974603	86974753	4:86974603-86974753	-
chr4	86977863	86978013	4:86977863-86978013	-
chr4	86999383	86999533	4:86999383-86999533	-
chr4	87000203	87000353	4:87000203-87000353	ENSG00000172493
chr4	87005595	87005745	4:87005595-87005745	-
chr4	87005850	87006000	4:87005850-87006000	-
chr4	87006783	87006953	4:87006783-87006953	ENSG00000285458,ENSG00000284968,ENSG00000172493,ENSG00000235043
chr4	87007083	87007233	4:87007083-87007233	ENSG00000285458,ENSG00000284968,ENSG00000172493
chr4	87007903	87008053	4:87007903-87008053	ENSG00000172493
chr4	87011743	87011893	4:87011743-87011893	ENSG00000172493
chr4	87014523	87014673	4:87014523-87014673	ENSG00000172493
chr4	87017803	87017953	4:87017803-87017953	-
chr4	87024303	87024453	4:87024303-87024453	-
chr4	87029483	87029633	4:87029483-87029633	-
chr4	87030243	87030393	4:87030243-87030393	-
chr4	87030397	87030697	4:87030397-87030697	-
chr4	87030943	87031093	4:87030943-87031093	-
chr4	87032043	87032193	4:87032043-87032193	-
chr4	87033283	87033433	4:87033283-87033433	-
chr4	87038934	87039093	4:87038934-87039093	-
chr4	87041283	87041433	4:87041283-87041433	ENSG00000172493
chr4	87046163	87046373	4:87046163-87046373	-
chr4	87050683	87050833	4:87050683-87050833	-
chr4	87051283	87051433	4:87051283-87051433	-
chr4	87055423	87055573	4:87055423-87055573	-
chr4	87057940	87058090	4:87057940-87058090	-
chr4	87067463	87067613	4:87067463-87067613	-
chr4	87068623	87068773	4:87068623-87068773	-
chr4	87073523	87073673	4:87073523-87073673	-
chr4	87073930	87074080	4:87073930-87074080	-
chr4	87078049	87078199	4:87078049-87078199	-
chr4	87078343	87078493	4:87078343-87078493	-
chr4	87079143	87079293	4:87079143-87079293	-
chr4	87081943	87082093	4:87081943-87082093	-
chr4	87092803	87092953	4:87092803-87092953	-
chr4	87093643	87093793	4:87093643-87093793	-
chr4	87101903	87102053	4:87101903-87102053	-
chr4	87103223	87103373	4:87103223-87103373	-
chr4	87103783	87103953	4:87103783-87103953	-
chr4	87104463	87104613	4:87104463-87104613	-
chr4	87108143	87108313	4:87108143-87108313	-
chr4	87116343	87116493	4:87116343-87116493	-
chr4	87118983	87119133	4:87118983-87119133	-
chr4	87120883	87121033	4:87120883-87121033	-
chr4	87121803	87121953	4:87121803-87121953	-
chr4	87122383	87122533	4:87122383-87122533	-
chr4	87128426	87128576	4:87128426-87128576	-
chr4	87128743	87128893	4:87128743-87128893	-
chr4	87144449	87144599	4:87144449-87144599	-
chr4	87150903	87151053	4:87150903-87151053	ENSG00000248196
chr4	87179863	87180033	4:87179863-87180033	ENSG00000248196
chr4	87180883	87181033	4:87180883-87181033	ENSG00000248196
chr4	87188183	87188333	4:87188183-87188333	ENSG00000248196
chr4	87192203	87192353	4:87192203-87192353	-
chr4	87209843	87209993	4:87209843-87209993	ENSG00000248180
chr4	87211403	87211553	4:87211403-87211553	ENSG00000248180
chr4	87211683	87211833	4:87211683-87211833	ENSG00000248180
chr4	87213503	87213653	4:87213503-87213653	ENSG00000145332,ENSG00000248196,ENSG00000248180
chr4	87219123	87219273	4:87219123-87219273	ENSG00000145332
chr4	87219603	87219753	4:87219603-87219753	ENSG00000145332,ENSG00000248180
chr4	87220143	87220293	4:87220143-87220293	ENSG00000145332
chr4	87220543	87220713	4:87220543-87220713	ENSG00000145332,ENSG00000248196,ENSG00000248180
chr4	87232369	87232519	4:87232369-87232519	-
chr4	87234443	87234593	4:87234443-87234593	ENSG00000145332,ENSG00000248196
chr4	87235883	87236033	4:87235883-87236033	ENSG00000145332,ENSG00000248196
chr4	87240463	87240613	4:87240463-87240613	-
chr4	87248543	87248693	4:87248543-87248693	-
chr4	87251203	87251353	4:87251203-87251353	-
chr4	87270243	87270413	4:87270243-87270413	ENSG00000250572
chr4	87300063	87300213	4:87300063-87300213	ENSG00000263981
chr4	87304743	87304893	4:87304743-87304893	ENSG00000263981
chr4	87309743	87309893	4:87309743-87309893	ENSG00000263981,ENSG00000170509
chr4	87311063	87311213	4:87311063-87311213	ENSG00000170509
chr4	87313903	87314053	4:87313903-87314053	-
chr4	87314743	87314893	4:87314743-87314893	-
chr4	87315103	87315253	4:87315103-87315253	ENSG00000170509
chr4	87317083	87317233	4:87317083-87317233	ENSG00000170509
chr4	87317663	87317813	4:87317663-87317813	ENSG00000170509
chr4	87318323	87318473	4:87318323-87318473	ENSG00000170509
chr4	87342383	87342533	4:87342383-87342533	ENSG00000170509,ENSG00000255723
chr4	87353623	87353773	4:87353623-87353773	ENSG00000255723
chr4	87354283	87354433	4:87354283-87354433	ENSG00000255723
chr4	87363716	87363866	4:87363716-87363866	-
chr4	87375143	87375293	4:87375143-87375293	ENSG00000198189,ENSG00000240966,ENSG00000272856
chr4	87375843	87376013	4:87375843-87376013	ENSG00000198189,ENSG00000240966,ENSG00000249262,ENSG00000170502,ENSG00000272856
chr4	87391203	87391373	4:87391203-87391373	ENSG00000198189,ENSG00000240966,ENSG00000249262,ENSG00000170502,ENSG00000272856
chr4	87403863	87404013	4:87403863-87404013	ENSG00000249262
chr4	87410295	87410445	4:87410295-87410445	ENSG00000249262
chr4	87410823	87410973	4:87410823-87410973	ENSG00000249262
chr4	87419682	87419832	4:87419682-87419832	ENSG00000249262,ENSG00000170502
chr4	87422483	87422653	4:87422483-87422653	ENSG00000198189,ENSG00000240966,ENSG00000249262,ENSG00000170502
chr4	87423454	87423604	4:87423454-87423604	ENSG00000170502
chr4	87423823	87423973	4:87423823-87423973	ENSG00000170502
chr4	87424083	87424233	4:87424083-87424233	ENSG00000170502
chr4	87446043	87446193	4:87446043-87446193	-
chr4	87451663	87451813	4:87451663-87451813	-
chr4	87465863	87466013	4:87465863-87466013	ENSG00000272856
chr4	87469583	87469773	4:87469583-87469773	ENSG00000272856
chr4	87489903	87490053	4:87489903-87490053	-
chr4	87491983	87492133	4:87491983-87492133	-
chr4	87492703	87492873	4:87492703-87492873	-
chr4	87497658	87497808	4:87497658-87497808	-
chr4	87498563	87498713	4:87498563-87498713	-
chr4	87502723	87502873	4:87502723-87502873	-
chr4	87503043	87503193	4:87503043-87503193	-
chr4	87507323	87507493	4:87507323-87507493	ENSG00000152591
chr4	87516863	87517013	4:87516863-87517013	-
chr4	87520403	87520633	4:87520403-87520633	ENSG00000152583
chr4	87521583	87521733	4:87521583-87521733	ENSG00000152583
chr4	87521743	87521893	4:87521743-87521893	ENSG00000152583
chr4	87522123	87522273	4:87522123-87522273	ENSG00000152583
chr4	87525723	87525893	4:87525723-87525893	ENSG00000152583
chr4	87527583	87527733	4:87527583-87527733	ENSG00000152583
chr4	87527903	87528073	4:87527903-87528073	ENSG00000152583
chr4	87529323	87529493	4:87529323-87529493	ENSG00000152583
chr4	87530963	87531113	4:87530963-87531113	ENSG00000152583,ENSG00000152591
chr4	87531743	87531893	4:87531743-87531893	ENSG00000152583
chr4	87532264	87532414	4:87532264-87532414	-
chr4	87540543	87540713	4:87540543-87540713	ENSG00000152591
chr4	87543943	87544093	4:87543943-87544093	ENSG00000152591
chr4	87556183	87556333	4:87556183-87556333	ENSG00000152591
chr4	87575143	87575293	4:87575143-87575293	ENSG00000152591
chr4	87589643	87589793	4:87589643-87589793	ENSG00000152591,ENSG00000152592
chr4	87632563	87632713	4:87632563-87632713	ENSG00000152591
chr4	87633363	87633533	4:87633363-87633533	ENSG00000152591,ENSG00000152592
chr4	87649332	87649482	4:87649332-87649482	ENSG00000152592
chr4	87657643	87657793	4:87657643-87657793	ENSG00000249001,ENSG00000152592
chr4	87679583	87679753	4:87679583-87679753	ENSG00000249001,ENSG00000152592
chr4	87716463	87716613	4:87716463-87716613	-
chr4	87732361	87732613	4:87732361-87732613	ENSG00000249001,ENSG00000200024
chr4	87738606	87738756	4:87738606-87738756	ENSG00000249001,ENSG00000200024
chr4	87758351	87758501	4:87758351-87758501	-
chr4	87791113	87791263	4:87791113-87791263	ENSG00000249973,ENSG00000029559
chr4	87806103	87806253	4:87806103-87806253	ENSG00000029559
chr4	87807523	87807673	4:87807523-87807673	ENSG00000249973,ENSG00000029559
chr4	87819403	87819553	4:87819403-87819553	ENSG00000249973,ENSG00000029559,ENSG00000152595
chr4	87839443	87839593	4:87839443-87839593	ENSG00000152595
chr4	87844023	87844173	4:87844023-87844173	ENSG00000152595
chr4	87844622	87844772	4:87844622-87844772	-
chr4	87849083	87849253	4:87849083-87849253	ENSG00000152595
chr4	87849783	87849933	4:87849783-87849933	-
chr4	87853143	87853293	4:87853143-87853293	ENSG00000118785
chr4	87882443	87882593	4:87882443-87882593	ENSG00000183199
chr4	87896383	87896533	4:87896383-87896533	ENSG00000183199
chr4	87901543	87901693	4:87901543-87901693	-
chr4	87902408	87902558	4:87902408-87902558	-
chr4	87911293	87911443	4:87911293-87911443	-
chr4	87912743	87912893	4:87912743-87912893	-
chr4	87950163	87950313	4:87950163-87950313	-
chr4	87962103	87962253	4:87962103-87962253	-
chr4	87973379	87973533	4:87973379-87973533	ENSG00000118785
chr4	87973703	87973853	4:87973703-87973853	ENSG00000118785
chr4	87975623	87975773	4:87975623-87975773	ENSG00000118785
chr4	87982583	87982733	4:87982583-87982733	ENSG00000118785
chr4	87985723	87985873	4:87985723-87985873	ENSG00000118785
chr4	88002923	88003073	4:88002923-88003073	ENSG00000286618,ENSG00000202000,ENSG00000118762
chr4	88005263	88005433	4:88005263-88005433	ENSG00000286618,ENSG00000202000,ENSG00000118762
chr4	88007503	88007653	4:88007503-88007653	ENSG00000286618,ENSG00000202000,ENSG00000118762
chr4	88007900	88008050	4:88007900-88008050	ENSG00000286618,ENSG00000202000,ENSG00000118762
chr4	88008383	88008533	4:88008383-88008533	ENSG00000286618,ENSG00000202000,ENSG00000118762
chr4	88008763	88008913	4:88008763-88008913	ENSG00000286618,ENSG00000202000,ENSG00000118762
chr4	88009022	88009172	4:88009022-88009172	ENSG00000286618,ENSG00000202000,ENSG00000118762
chr4	88010983	88011133	4:88010983-88011133	ENSG00000286618,ENSG00000118762
chr4	88016416	88016566	4:88016416-88016566	-
chr4	88018043	88018193	4:88018043-88018193	ENSG00000286618,ENSG00000118785,ENSG00000202000,ENSG00000118762,ENSG00000201707
chr4	88018603	88018773	4:88018603-88018773	ENSG00000286618,ENSG00000118762
chr4	88021948	88022098	4:88021948-88022098	-
chr4	88028323	88028473	4:88028323-88028473	-
chr4	88033423	88033578	4:88033423-88033578	ENSG00000118762,ENSG00000221440
chr4	88043203	88043353	4:88043203-88043353	ENSG00000118762
chr4	88055023	88055175	4:88055023-88055175	ENSG00000118762
chr4	88060576	88060726	4:88060576-88060726	-
chr4	88073523	88073673	4:88073523-88073673	-
chr4	88078052	88078233	4:88078052-88078233	-
chr4	88097423	88097573	4:88097423-88097573	-
chr4	88105023	88105204	4:88105023-88105204	-
chr4	88105343	88105493	4:88105343-88105493	-
chr4	88106403	88106553	4:88106403-88106553	-
chr4	88107503	88107665	4:88107503-88107665	-
chr4	88111003	88111153	4:88111003-88111153	-
chr4	88138310	88138460	4:88138310-88138460	-
chr4	88138683	88138853	4:88138683-88138853	ENSG00000118777,ENSG00000241853
chr4	88143603	88143774	4:88143603-88143774	-
chr4	88158423	88158573	4:88158423-88158573	ENSG00000118777,ENSG00000241853
chr4	88159040	88159340	4:88159040-88159340	ENSG00000118777,ENSG00000241853
chr4	88166763	88166913	4:88166763-88166913	ENSG00000241853
chr4	88178403	88178553	4:88178403-88178553	ENSG00000241853,ENSG00000201707
chr4	88186041	88186193	4:88186041-88186193	-
chr4	88205003	88205173	4:88205003-88205173	ENSG00000201707,ENSG00000221440
chr4	88206472	88206622	4:88206472-88206622	ENSG00000201707,ENSG00000221440
chr4	88212078	88212233	4:88212078-88212233	ENSG00000201707,ENSG00000221440
chr4	88215452	88215602	4:88215452-88215602	ENSG00000251285
chr4	88219163	88219313	4:88219163-88219313	ENSG00000201707,ENSG00000221440,ENSG00000251285,ENSG00000199326,ENSG00000249934
chr4	88225223	88225373	4:88225223-88225373	ENSG00000118777,ENSG00000251285,ENSG00000199326
chr4	88225583	88225733	4:88225583-88225733	ENSG00000118777,ENSG00000251285,ENSG00000199326
chr4	88231103	88231253	4:88231103-88231253	ENSG00000118777,ENSG00000251285,ENSG00000199326
chr4	88231503	88231653	4:88231503-88231653	ENSG00000118777,ENSG00000199326
chr4	88240363	88240513	4:88240363-88240513	-
chr4	88282956	88283106	4:88282956-88283106	-
chr4	88283143	88283293	4:88283143-88283293	-
chr4	88283563	88283713	4:88283563-88283713	ENSG00000163644,ENSG00000200469,ENSG00000246375
chr4	88283823	88283973	4:88283823-88283973	ENSG00000163644,ENSG00000200469,ENSG00000246375
chr4	88284143	88284313	4:88284143-88284313	ENSG00000163644,ENSG00000200469,ENSG00000246375
chr4	88284643	88284793	4:88284643-88284793	ENSG00000118777,ENSG00000251285,ENSG00000199326,ENSG00000163644,ENSG00000200469,ENSG00000246375,ENSG00000287181,ENSG00000286978,ENSG00000138642,ENSG00000138646,ENSG00000249934
chr4	88287023	88287173	4:88287023-88287173	-
chr4	88291103	88291253	4:88291103-88291253	-
chr4	88321003	88321153	4:88321003-88321153	-
chr4	88333843	88333993	4:88333843-88333993	ENSG00000207480
chr4	88335203	88335353	4:88335203-88335353	ENSG00000207480
chr4	88341323	88341493	4:88341323-88341493	ENSG00000207480,ENSG00000287181,ENSG00000286978,ENSG00000138642
chr4	88341663	88341813	4:88341663-88341813	ENSG00000207480,ENSG00000287181,ENSG00000286978
chr4	88352203	88352353	4:88352203-88352353	ENSG00000287181,ENSG00000286978
chr4	88369363	88369513	4:88369363-88369513	ENSG00000287181,ENSG00000286978,ENSG00000138642
chr4	88378683	88378833	4:88378683-88378833	-
chr4	88378923	88379093	4:88378923-88379093	ENSG00000138642
chr4	88379343	88379493	4:88379343-88379493	ENSG00000286978,ENSG00000138642
chr4	88442903	88443053	4:88442903-88443053	-
chr4	88446263	88446413	4:88446263-88446413	-
chr4	88456823	88456994	4:88456823-88456994	ENSG00000138642,ENSG00000138646
chr4	88457384	88457534	4:88457384-88457534	ENSG00000138646
chr4	88466744	88466928	4:88466744-88466928	ENSG00000138646
chr4	88481684	88481834	4:88481684-88481834	-
chr4	88515740	88515894	4:88515740-88515894	ENSG00000251285,ENSG00000249934,ENSG00000145337,ENSG00000255072,ENSG00000287542,ENSG00000285122
chr4	88522804	88522954	4:88522804-88522954	ENSG00000145337,ENSG00000255072,ENSG00000287542,ENSG00000285122,ENSG00000249755
chr4	88523724	88523894	4:88523724-88523894	ENSG00000251285,ENSG00000249934,ENSG00000145337,ENSG00000255072,ENSG00000287542,ENSG00000285122,ENSG00000249755
chr4	88524424	88524574	4:88524424-88524574	-
chr4	88526384	88526534	4:88526384-88526534	-
chr4	88528964	88529114	4:88528964-88529114	ENSG00000145337,ENSG00000255072,ENSG00000287542,ENSG00000285122,ENSG00000249755
chr4	88533544	88533694	4:88533544-88533694	ENSG00000249755
chr4	88534064	88534214	4:88534064-88534214	ENSG00000249755
chr4	88534484	88534634	4:88534484-88534634	ENSG00000249755
chr4	88539570	88539734	4:88539570-88539734	ENSG00000249755
chr4	88574124	88574274	4:88574124-88574274	ENSG00000252322
chr4	88582557	88582707	4:88582557-88582707	ENSG00000252322
chr4	88585966	88586116	4:88585966-88586116	ENSG00000252322
chr4	88591566	88591716	4:88591566-88591716	-
chr4	88591884	88592034	4:88591884-88592034	ENSG00000138641
chr4	88592324	88592474	4:88592324-88592474	ENSG00000252322,ENSG00000138641
chr4	88593144	88593294	4:88593144-88593294	ENSG00000252322,ENSG00000138641
chr4	88599484	88599634	4:88599484-88599634	ENSG00000138641
chr4	88600264	88600434	4:88600264-88600434	ENSG00000138641
chr4	88609465	88609615	4:88609465-88609615	-
chr4	88610924	88611074	4:88610924-88611074	ENSG00000252322,ENSG00000138641
chr4	88612284	88612454	4:88612284-88612454	ENSG00000252322,ENSG00000138641
chr4	88613552	88613702	4:88613552-88613702	-
chr4	88616404	88616554	4:88616404-88616554	ENSG00000252322
chr4	88616764	88616934	4:88616764-88616934	ENSG00000252322
chr4	88620107	88620257	4:88620107-88620257	-
chr4	88623244	88623394	4:88623244-88623394	-
chr4	88629924	88630074	4:88629924-88630074	-
chr4	88630844	88630994	4:88630844-88630994	-
chr4	88642204	88642354	4:88642204-88642354	-
chr4	88648344	88648494	4:88648344-88648494	-
chr4	88653844	88653994	4:88653844-88653994	-
chr4	88659464	88659614	4:88659464-88659614	ENSG00000138641,ENSG00000207524
chr4	88660844	88660994	4:88660844-88660994	-
chr4	88661124	88661274	4:88661124-88661274	-
chr4	88661864	88662014	4:88661864-88662014	ENSG00000138641
chr4	88673044	88673206	4:88673044-88673206	ENSG00000138641,ENSG00000207524
chr4	88690004	88690154	4:88690004-88690154	ENSG00000207524,ENSG00000177432
chr4	88690496	88690654	4:88690496-88690654	ENSG00000207524,ENSG00000177432
chr4	88693944	88694094	4:88693944-88694094	ENSG00000207524,ENSG00000177432
chr4	88696784	88696934	4:88696784-88696934	ENSG00000177432
chr4	88697184	88697334	4:88697184-88697334	ENSG00000207524,ENSG00000177432,ENSG00000248019
chr4	88697804	88697974	4:88697804-88697974	ENSG00000207524,ENSG00000177432,ENSG00000248019,ENSG00000278151,ENSG00000276003
chr4	88705925	88706094	4:88705925-88706094	ENSG00000248019,ENSG00000278151
chr4	88706604	88706774	4:88706604-88706774	ENSG00000207524,ENSG00000248019,ENSG00000278151,ENSG00000276003
chr4	88719144	88719294	4:88719144-88719294	ENSG00000248019,ENSG00000278151,ENSG00000276003
chr4	88720879	88721029	4:88720879-88721029	ENSG00000248019,ENSG00000276003
chr4	88728204	88728354	4:88728204-88728354	ENSG00000276003
chr4	88731544	88731694	4:88731544-88731694	-
chr4	88735704	88735854	4:88735704-88735854	ENSG00000276003
chr4	88743804	88743954	4:88743804-88743954	-
chr4	88759464	88759614	4:88759464-88759614	ENSG00000138640
chr4	88765864	88766034	4:88765864-88766034	-
chr4	88779524	88779694	4:88779524-88779694	-
chr4	88791404	88791554	4:88791404-88791554	-
chr4	88792564	88792734	4:88792564-88792734	-
chr4	88792964	88793114	4:88792964-88793114	-
chr4	88795064	88795214	4:88795064-88795214	-
chr4	88803664	88803814	4:88803664-88803814	ENSG00000276003
chr4	88809664	88809814	4:88809664-88809814	-
chr4	88818764	88818914	4:88818764-88818914	ENSG00000138640
chr4	88822528	88822678	4:88822528-88822678	-
chr4	88823284	88823434	4:88823284-88823434	ENSG00000248019,ENSG00000276003,ENSG00000138640
chr4	88823704	88823874	4:88823704-88823874	ENSG00000276003,ENSG00000138640
chr4	88824188	88824338	4:88824188-88824338	-
chr4	88828947	88829114	4:88828947-88829114	-
chr4	88841784	88841934	4:88841784-88841934	-
chr4	88843184	88843334	4:88843184-88843334	-
chr4	88843444	88843594	4:88843444-88843594	-
chr4	88846404	88846554	4:88846404-88846554	-
chr4	88865164	88865314	4:88865164-88865314	-
chr4	88867004	88867154	4:88867004-88867154	-
chr4	88880084	88880234	4:88880084-88880234	-
chr4	88900536	88900694	4:88900536-88900694	-
chr4	88908144	88908294	4:88908144-88908294	-
chr4	88937244	88937394	4:88937244-88937394	-
chr4	88938284	88938434	4:88938284-88938434	ENSG00000138640
chr4	88939804	88939954	4:88939804-88939954	-
chr4	88953524	88953674	4:88953524-88953674	-
chr4	88960704	88960854	4:88960704-88960854	-
chr4	88964024	88964174	4:88964024-88964174	-
chr4	88964504	88964654	4:88964504-88964654	-
chr4	88971679	88971834	4:88971679-88971834	-
chr4	88976224	88976374	4:88976224-88976374	-
chr4	88981684	88981834	4:88981684-88981834	-
chr4	88985484	88985634	4:88985484-88985634	-
chr4	88990124	88990274	4:88990124-88990274	-
chr4	88990944	88991094	4:88990944-88991094	-
chr4	88991963	88992113	4:88991963-88992113	-
chr4	89000984	89001284	4:89000984-89001284	-
chr4	89002264	89002414	4:89002264-89002414	-
chr4	89011187	89011354	4:89011187-89011354	-
chr4	89024164	89024314	4:89024164-89024314	-
chr4	89055864	89056014	4:89055864-89056014	-
chr4	89057144	89057294	4:89057144-89057294	ENSG00000138640
chr4	89111324	89111474	4:89111324-89111474	ENSG00000138640,ENSG00000180346,ENSG00000270720
chr4	89112344	89112494	4:89112344-89112494	ENSG00000138640,ENSG00000180346,ENSG00000270720
chr4	89119284	89119434	4:89119284-89119434	ENSG00000180346,ENSG00000270720
chr4	89119924	89120074	4:89119924-89120074	ENSG00000270720
chr4	89129324	89129474	4:89129324-89129474	ENSG00000212226
chr4	89134984	89135174	4:89134984-89135174	ENSG00000212226
chr4	89158984	89159154	4:89158984-89159154	-
chr4	89161964	89162114	4:89161964-89162114	-
chr4	89172144	89172294	4:89172144-89172294	-
chr4	89196944	89197094	4:89196944-89197094	-
chr4	89221307	89221457	4:89221307-89221457	-
chr4	89226515	89226665	4:89226515-89226665	-
chr4	89227084	89227234	4:89227084-89227234	ENSG00000185477
chr4	89254895	89255054	4:89254895-89255054	ENSG00000185477
chr4	89266244	89266394	4:89266244-89266394	-
chr4	89283304	89283454	4:89283304-89283454	-
chr4	89298824	89298974	4:89298824-89298974	-
chr4	89305784	89305934	4:89305784-89305934	ENSG00000185477
chr4	89307744	89307894	4:89307744-89307894	ENSG00000185477
chr4	89312184	89312334	4:89312184-89312334	ENSG00000185477
chr4	89314403	89314553	4:89314403-89314553	ENSG00000185477
chr4	89316354	89316504	4:89316354-89316504	-
chr4	89317024	89317174	4:89317024-89317174	ENSG00000185477
chr4	89324824	89324974	4:89324824-89324974	-
chr4	89357853	89358003	4:89357853-89358003	-
chr4	89379664	89379814	4:89379664-89379814	-
chr4	89400504	89400654	4:89400504-89400654	-
chr4	89410724	89410894	4:89410724-89410894	ENSG00000251095
chr4	89434484	89434634	4:89434484-89434634	-
chr4	89438296	89438454	4:89438296-89438454	-
chr4	89443535	89443685	4:89443535-89443685	-
chr4	89469672	89469822	4:89469672-89469822	-
chr4	89470164	89470334	4:89470164-89470334	ENSG00000287239
chr4	89482384	89482534	4:89482384-89482534	-
chr4	89486144	89486294	4:89486144-89486294	ENSG00000251095
chr4	89492204	89492354	4:89492204-89492354	ENSG00000251095
chr4	89492884	89493034	4:89492884-89493034	ENSG00000251095
chr4	89496944	89497094	4:89496944-89497094	ENSG00000251095
chr4	89497607	89497757	4:89497607-89497757	-
chr4	89498004	89498154	4:89498004-89498154	ENSG00000251095
chr4	89506944	89507094	4:89506944-89507094	-
chr4	89510104	89510254	4:89510104-89510254	ENSG00000287239
chr4	89535384	89535534	4:89535384-89535534	-
chr4	89538301	89538451	4:89538301-89538451	-
chr4	89539024	89539174	4:89539024-89539174	-
chr4	89539604	89539754	4:89539604-89539754	-
chr4	89540204	89540354	4:89540204-89540354	-
chr4	89550044	89550194	4:89550044-89550194	ENSG00000251095
chr4	89551330	89551480	4:89551330-89551480	ENSG00000251095
chr4	89556724	89556874	4:89556724-89556874	ENSG00000251095
chr4	89558284	89558434	4:89558284-89558434	ENSG00000251095
chr4	89563615	89563765	4:89563615-89563765	-
chr4	89572384	89572534	4:89572384-89572534	-
chr4	89587004	89587154	4:89587004-89587154	ENSG00000251095
chr4	89598704	89598854	4:89598704-89598854	-
chr4	89599200	89599350	4:89599200-89599350	-
chr4	89640903	89641053	4:89640903-89641053	-
chr4	89641204	89641374	4:89641204-89641374	-
chr4	89658044	89658214	4:89658044-89658214	-
chr4	89661024	89661174	4:89661024-89661174	-
chr4	89661624	89661774	4:89661624-89661774	-
chr4	89709184	89709334	4:89709184-89709334	ENSG00000288563
chr4	89712204	89712354	4:89712204-89712354	ENSG00000288563
chr4	89719540	89719690	4:89719540-89719690	-
chr4	89724844	89724994	4:89724844-89724994	-
chr4	89738004	89738154	4:89738004-89738154	ENSG00000274238
chr4	89752224	89752374	4:89752224-89752374	ENSG00000277695,ENSG00000276542
chr4	89753204	89753374	4:89753204-89753374	ENSG00000274238,ENSG00000277695,ENSG00000276542
chr4	89753844	89753994	4:89753844-89753994	ENSG00000145335,ENSG00000274238,ENSG00000277695,ENSG00000276542,ENSG00000247775,ENSG00000287239
chr4	89755344	89755494	4:89755344-89755494	-
chr4	89761192	89761342	4:89761192-89761342	-
chr4	89766104	89766254	4:89766104-89766254	ENSG00000145335,ENSG00000274238,ENSG00000247775,ENSG00000287239
chr4	89773619	89773769	4:89773619-89773769	-
chr4	89774004	89774154	4:89774004-89774154	-
chr4	89788364	89788514	4:89788364-89788514	ENSG00000145335,ENSG00000274238,ENSG00000247775,ENSG00000287239
chr4	89788664	89788814	4:89788664-89788814	ENSG00000145335,ENSG00000247775
chr4	89789144	89789294	4:89789144-89789294	-
chr4	89797164	89797314	4:89797164-89797314	ENSG00000247775
chr4	89800004	89800154	4:89800004-89800154	-
chr4	89800344	89800494	4:89800344-89800494	-
chr4	89800804	89800954	4:89800804-89800954	-
chr4	89804056	89804206	4:89804056-89804206	-
chr4	89823544	89823694	4:89823544-89823694	ENSG00000247775
chr4	89829664	89829814	4:89829664-89829814	ENSG00000145335,ENSG00000247775
chr4	89837104	89837256	4:89837104-89837256	ENSG00000145335,ENSG00000247775
chr4	89837824	89837974	4:89837824-89837974	ENSG00000145335,ENSG00000247775
chr4	89838204	89838354	4:89838204-89838354	ENSG00000145335,ENSG00000247775
chr4	89847627	89847777	4:89847627-89847777	ENSG00000247775
chr4	89868404	89868554	4:89868404-89868554	-
chr4	89869124	89869274	4:89869124-89869274	ENSG00000138722
chr4	89894730	89894894	4:89894730-89894894	ENSG00000138722
chr4	89899247	89899397	4:89899247-89899397	ENSG00000138722
chr4	89901944	89902094	4:89901944-89902094	ENSG00000138722
chr4	89940124	89940274	4:89940124-89940274	ENSG00000138722,ENSG00000287239
chr4	89949944	89950094	4:89949944-89950094	ENSG00000138722
chr4	90025344	90025494	4:90025344-90025494	ENSG00000287239
chr4	90039488	90039638	4:90039488-90039638	-
chr4	90069344	90069494	4:90069344-90069494	-
chr4	90127384	90127534	4:90127384-90127534	ENSG00000184305
chr4	90128004	90128154	4:90128004-90128154	-
chr4	90128604	90128774	4:90128604-90128774	ENSG00000184305
chr4	90240548	90240698	4:90240548-90240698	-
chr4	90293444	90293594	4:90293444-90293594	ENSG00000287239
chr4	90315204	90315354	4:90315204-90315354	ENSG00000184305
chr4	90317224	90317374	4:90317224-90317374	ENSG00000184305
chr4	90317844	90317994	4:90317844-90317994	ENSG00000287239,ENSG00000184305,ENSG00000252087,ENSG00000251401
chr4	90318344	90318494	4:90318344-90318494	ENSG00000184305,ENSG00000252087,ENSG00000251401
chr4	90318987	90319137	4:90318987-90319137	-
chr4	90328584	90328734	4:90328584-90328734	ENSG00000252087
chr4	90357244	90357414	4:90357244-90357414	ENSG00000287239,ENSG00000252087,ENSG00000251401
chr4	90384590	90384740	4:90384590-90384740	ENSG00000252087
chr4	90419244	90419394	4:90419244-90419394	-
chr4	90426044	90426194	4:90426044-90426194	-
chr4	90445484	90445634	4:90445484-90445634	-
chr4	90536447	90536597	4:90536447-90536597	-
chr4	90537570	90537720	4:90537570-90537720	-
chr4	90540688	90540838	4:90540688-90540838	-
chr4	90837364	90837514	4:90837364-90837514	ENSG00000187653
chr4	90841844	90841994	4:90841844-90841994	ENSG00000187653
chr4	90845844	90845994	4:90845844-90845994	ENSG00000187653
chr4	90884040	90884190	4:90884040-90884190	-
chr4	90950504	90950654	4:90950504-90950654	-
chr4	90951104	90951254	4:90951104-90951254	ENSG00000251401
chr4	90958366	90958534	4:90958366-90958534	-
chr4	91035392	91035542	4:91035392-91035542	-
chr4	91058464	91058614	4:91058464-91058614	-
chr4	91064504	91064674	4:91064504-91064674	ENSG00000251401
chr4	91113244	91113414	4:91113244-91113414	ENSG00000248984
chr4	91116984	91117160	4:91116984-91117160	ENSG00000248984
chr4	91199124	91199274	4:91199124-91199274	-
chr4	91224775	91224925	4:91224775-91224925	-
chr4	91227268	91227418	4:91227268-91227418	-
chr4	91243264	91243434	4:91243264-91243434	-
chr4	91267657	91267807	4:91267657-91267807	-
chr4	91269255	91269405	4:91269255-91269405	-
chr4	91325604	91325774	4:91325604-91325774	ENSG00000249049
chr4	91330619	91330769	4:91330619-91330769	ENSG00000249049
chr4	91330844	91330994	4:91330844-91330994	ENSG00000249049
chr4	91340904	91341054	4:91340904-91341054	-
chr4	91449104	91449274	4:91449104-91449274	-
chr4	91450724	91450874	4:91450724-91450874	-
chr4	91488972	91489122	4:91488972-91489122	-
chr4	91502484	91502634	4:91502484-91502634	-
chr4	91527184	91527334	4:91527184-91527334	-
chr4	91590324	91590474	4:91590324-91590474	ENSG00000279013
chr4	91608871	91609021	4:91608871-91609021	ENSG00000279013
chr4	91643964	91644114	4:91643964-91644114	-
chr4	91650704	91650854	4:91650704-91650854	-
chr4	91680304	91680454	4:91680304-91680454	-
chr4	91681593	91681743	4:91681593-91681743	-
chr4	91729644	91729794	4:91729644-91729794	-
chr4	91729984	91730134	4:91729984-91730134	-
chr4	91734804	91734954	4:91734804-91734954	-
chr4	91738924	91739074	4:91738924-91739074	-
chr4	91754844	91754994	4:91754844-91754994	-
chr4	91757057	91757207	4:91757057-91757207	-
chr4	91758584	91758754	4:91758584-91758754	-
chr4	91811144	91811294	4:91811144-91811294	-
chr4	91812464	91812614	4:91812464-91812614	-
chr4	91826324	91826474	4:91826324-91826474	-
chr4	91829684	91829834	4:91829684-91829834	-
chr4	91831144	91831294	4:91831144-91831294	-
chr4	91837824	91837994	4:91837824-91837994	ENSG00000251401,ENSG00000249891,ENSG00000249052,ENSG00000248627
chr4	91838284	91838434	4:91838284-91838434	ENSG00000249891,ENSG00000249052
chr4	91838604	91838754	4:91838604-91838754	ENSG00000249891,ENSG00000249052
chr4	91846284	91846434	4:91846284-91846434	ENSG00000249891,ENSG00000249052
chr4	91867964	91868133	4:91867964-91868133	ENSG00000249891,ENSG00000249052
chr4	91888894	91889044	4:91888894-91889044	ENSG00000249891,ENSG00000249052
chr4	91910144	91910294	4:91910144-91910294	ENSG00000249891,ENSG00000249052
chr4	91914273	91914423	4:91914273-91914423	-
chr4	91936424	91936574	4:91936424-91936574	ENSG00000251401,ENSG00000249891,ENSG00000249052
chr4	91958764	91958914	4:91958764-91958914	-
chr4	91961664	91961814	4:91961664-91961814	-
chr4	91963584	91963754	4:91963584-91963754	-
chr4	92014224	92014374	4:92014224-92014374	-
chr4	92015184	92015334	4:92015184-92015334	-
chr4	92047564	92047714	4:92047564-92047714	ENSG00000251401,ENSG00000249891,ENSG00000249052,ENSG00000248627,ENSG00000248750
chr4	92057124	92057274	4:92057124-92057274	-
chr4	92065864	92066014	4:92065864-92066014	-
chr4	92091508	92091658	4:92091508-92091658	-
chr4	92099984	92100134	4:92099984-92100134	-
chr4	92101064	92101214	4:92101064-92101214	-
chr4	92101984	92102134	4:92101984-92102134	ENSG00000248627
chr4	92104624	92104774	4:92104624-92104774	-
chr4	92106883	92107033	4:92106883-92107033	-
chr4	92120916	92121066	4:92120916-92121066	-
chr4	92121284	92121494	4:92121284-92121494	-
chr4	92163524	92163677	4:92163524-92163677	-
chr4	92172344	92172494	4:92172344-92172494	ENSG00000248817,ENSG00000287392
chr4	92184704	92184874	4:92184704-92184874	ENSG00000248817,ENSG00000287392
chr4	92198844	92198994	4:92198844-92198994	ENSG00000248817,ENSG00000287392
chr4	92232653	92232803	4:92232653-92232803	-
chr4	92234464	92234614	4:92234464-92234614	ENSG00000287239,ENSG00000252087,ENSG00000251401,ENSG00000249891,ENSG00000249052,ENSG00000248817,ENSG00000287392,ENSG00000280056,ENSG00000249152,ENSG00000248511,ENSG00000152208,ENSG00000251449,ENSG00000249239,ENSG00000248627,ENSG00000248750
chr4	92235864	92236054	4:92235864-92236054	-
chr4	92237024	92237174	4:92237024-92237174	ENSG00000249152
chr4	92241104	92241254	4:92241104-92241254	-
chr4	92251824	92251974	4:92251824-92251974	ENSG00000280056,ENSG00000249152
chr4	92265164	92265334	4:92265164-92265334	ENSG00000280056,ENSG00000249152
chr4	92299264	92299414	4:92299264-92299414	ENSG00000248511,ENSG00000152208
chr4	92303724	92303874	4:92303724-92303874	ENSG00000248511,ENSG00000152208
chr4	92304321	92304471	4:92304321-92304471	ENSG00000248511,ENSG00000152208
chr4	92304815	92304965	4:92304815-92304965	ENSG00000248511,ENSG00000152208
chr4	92305484	92305694	4:92305484-92305694	ENSG00000248511,ENSG00000152208
chr4	92333207	92333357	4:92333207-92333357	-
chr4	92334784	92334934	4:92334784-92334934	-
chr4	92339784	92339934	4:92339784-92339934	-
chr4	92381784	92381934	4:92381784-92381934	-
chr4	92382244	92382394	4:92382244-92382394	-
chr4	92387584	92387734	4:92387584-92387734	-
chr4	92446537	92446837	4:92446537-92446837	-
chr4	92447364	92447574	4:92447364-92447574	-
chr4	92520570	92520720	4:92520570-92520720	-
chr4	92599124	92599274	4:92599124-92599274	-
chr4	92610110	92610260	4:92610110-92610260	-
chr4	92619092	92619254	4:92619092-92619254	-
chr4	92634943	92635093	4:92634943-92635093	-
chr4	92646964	92647114	4:92646964-92647114	-
chr4	92701924	92702074	4:92701924-92702074	ENSG00000251449
chr4	92825415	92825565	4:92825415-92825565	ENSG00000249239,ENSG00000248627
chr4	92927399	92927549	4:92927399-92927549	ENSG00000248750
chr4	92970084	92970234	4:92970084-92970234	ENSG00000251401,ENSG00000251449,ENSG00000249239,ENSG00000248627,ENSG00000248750,ENSG00000250908
chr4	92988315	92988465	4:92988315-92988465	-
chr4	92988490	92988640	4:92988490-92988640	-
chr4	93014224	93014374	4:93014224-93014374	-
chr4	93018944	93019114	4:93018944-93019114	-
chr4	93019269	93019419	4:93019269-93019419	-
chr4	93031824	93031974	4:93031824-93031974	-
chr4	93101043	93101193	4:93101043-93101193	-
chr4	93103068	93103218	4:93103068-93103218	-
chr4	93147600	93147750	4:93147600-93147750	-
chr4	93183574	93183834	4:93183574-93183834	-
chr4	93199684	93199854	4:93199684-93199854	ENSG00000152208
chr4	93313268	93313568	4:93313268-93313568	ENSG00000250908
chr4	93355415	93355565	4:93355415-93355565	-
chr4	93369598	93369748	4:93369598-93369748	-
chr4	93383231	93383381	4:93383231-93383381	-
chr4	93394664	93394814	4:93394664-93394814	-
chr4	93394924	93395092	4:93394924-93395092	-
chr4	93396404	93396554	4:93396404-93396554	ENSG00000250908
chr4	93460187	93460337	4:93460187-93460337	-
chr4	93617699	93617849	4:93617699-93617849	-
chr4	93646295	93646445	4:93646295-93646445	-
chr4	93731680	93731830	4:93731680-93731830	-
chr4	93764744	93764914	4:93764744-93764914	ENSG00000152208
chr4	93776484	93776634	4:93776484-93776634	ENSG00000252342
chr4	93788824	93788974	4:93788824-93788974	ENSG00000252342,ENSG00000172238
chr4	93791724	93791874	4:93791724-93791874	ENSG00000252342,ENSG00000172238
chr4	93829346	93829496	4:93829346-93829496	ENSG00000252342,ENSG00000172238
chr4	93897684	93897834	4:93897684-93897834	-
chr4	94037114	94037264	4:94037114-94037264	-
chr4	94069524	94069674	4:94069524-94069674	-
chr4	94127844	94127994	4:94127844-94127994	-
chr4	94171714	94171864	4:94171714-94171864	-
chr4	94182020	94182170	4:94182020-94182170	ENSG00000250897
chr4	94207524	94207674	4:94207524-94207674	ENSG00000246541,ENSG00000250897,ENSG00000163104
chr4	94207804	94207974	4:94207804-94207974	ENSG00000246541,ENSG00000250897,ENSG00000163104
chr4	94208364	94208514	4:94208364-94208514	-
chr4	94220906	94221056	4:94220906-94221056	-
chr4	94244304	94244454	4:94244304-94244454	-
chr4	94244881	94245031	4:94244881-94245031	-
chr4	94253184	94253334	4:94253184-94253334	-
chr4	94256964	94257114	4:94256964-94257114	-
chr4	94290419	94290569	4:94290419-94290569	-
chr4	94302144	94302294	4:94302144-94302294	ENSG00000287552
chr4	94304484	94304654	4:94304484-94304654	ENSG00000287552
chr4	94306884	94307034	4:94306884-94307034	ENSG00000287552
chr4	94307518	94307668	4:94307518-94307668	ENSG00000287552
chr4	94333064	94333214	4:94333064-94333214	ENSG00000163106,ENSG00000287552
chr4	94334008	94334158	4:94334008-94334158	-
chr4	94341534	94341714	4:94341534-94341714	ENSG00000163106
chr4	94349304	94349454	4:94349304-94349454	ENSG00000163106
chr4	94353120	94353274	4:94353120-94353274	ENSG00000163106
chr4	94363250	94363400	4:94363250-94363400	ENSG00000241103
chr4	94365412	94365562	4:94365412-94365562	ENSG00000241103
chr4	94390924	94391074	4:94390924-94391074	-
chr4	94403824	94403974	4:94403824-94403974	-
chr4	94406804	94406954	4:94406804-94406954	ENSG00000163110
chr4	94407144	94407294	4:94407144-94407294	-
chr4	94407964	94408134	4:94407964-94408134	-
chr4	94408664	94408814	4:94408664-94408814	-
chr4	94410084	94410234	4:94410084-94410234	-
chr4	94410784	94410934	4:94410784-94410934	ENSG00000163110
chr4	94411404	94411554	4:94411404-94411554	-
chr4	94411951	94412101	4:94411951-94412101	-
chr4	94412724	94412894	4:94412724-94412894	ENSG00000163110
chr4	94413575	94413725	4:94413575-94413725	-
chr4	94420102	94420254	4:94420102-94420254	-
chr4	94420444	94420594	4:94420444-94420594	-
chr4	94426928	94427078	4:94426928-94427078	-
chr4	94433586	94433736	4:94433586-94433736	-
chr4	94442384	94442534	4:94442384-94442534	-
chr4	94444900	94445050	4:94444900-94445050	-
chr4	94446504	94446654	4:94446504-94446654	ENSG00000163110
chr4	94450987	94451287	4:94450987-94451287	-
chr4	94451764	94451914	4:94451764-94451914	ENSG00000163110
chr4	94452684	94452834	4:94452684-94452834	ENSG00000163110
chr4	94453144	94453294	4:94453144-94453294	-
chr4	94453744	94453894	4:94453744-94453894	-
chr4	94454624	94454774	4:94454624-94454774	-
chr4	94455244	94455414	4:94455244-94455414	ENSG00000163110
chr4	94457904	94458054	4:94457904-94458054	ENSG00000163110
chr4	94458624	94458774	4:94458624-94458774	-
chr4	94459470	94459620	4:94459470-94459620	-
chr4	94459824	94459974	4:94459824-94459974	-
chr4	94463924	94464074	4:94463924-94464074	-
chr4	94469384	94469534	4:94469384-94469534	-
chr4	94472204	94472354	4:94472204-94472354	-
chr4	94486484	94486634	4:94486484-94486634	-
chr4	94491424	94491574	4:94491424-94491574	-
chr4	94500804	94500954	4:94500804-94500954	-
chr4	94504704	94504854	4:94504704-94504854	-
chr4	94507824	94507994	4:94507824-94507994	ENSG00000163110
chr4	94508424	94508599	4:94508424-94508599	-
chr4	94508944	94509094	4:94508944-94509094	-
chr4	94515464	94515614	4:94515464-94515614	ENSG00000163110
chr4	94516204	94516354	4:94516204-94516354	-
chr4	94517184	94517349	4:94517184-94517349	-
chr4	94523324	94523474	4:94523324-94523474	-
chr4	94523724	94523874	4:94523724-94523874	-
chr4	94526084	94526234	4:94526084-94526234	-
chr4	94526466	94526616	4:94526466-94526616	-
chr4	94532481	94532631	4:94532481-94532631	-
chr4	94537184	94537334	4:94537184-94537334	-
chr4	94545359	94545659	4:94545359-94545659	-
chr4	94548684	94548854	4:94548684-94548854	-
chr4	94551768	94551918	4:94551768-94551918	-
chr4	94552304	94552454	4:94552304-94552454	-
chr4	94559444	94559594	4:94559444-94559594	-
chr4	94561384	94561534	4:94561384-94561534	-
chr4	94561824	94561974	4:94561824-94561974	-
chr4	94576311	94576461	4:94576311-94576461	-
chr4	94577264	94577414	4:94577264-94577414	ENSG00000163110
chr4	94578304	94578454	4:94578304-94578454	-
chr4	94582644	94582794	4:94582644-94582794	-
chr4	94589424	94589574	4:94589424-94589574	-
chr4	94590596	94590774	4:94590596-94590774	-
chr4	94595404	94595554	4:94595404-94595554	-
chr4	94596004	94596154	4:94596004-94596154	-
chr4	94603424	94603574	4:94603424-94603574	-
chr4	94605404	94605554	4:94605404-94605554	-
chr4	94621624	94621774	4:94621624-94621774	-
chr4	94634404	94634554	4:94634404-94634554	-
chr4	94635264	94635414	4:94635264-94635414	-
chr4	94636104	94636254	4:94636104-94636254	-
chr4	94641824	94641974	4:94641824-94641974	-
chr4	94642224	94642374	4:94642224-94642374	-
chr4	94642635	94642785	4:94642635-94642785	-
chr4	94649544	94649694	4:94649544-94649694	-
chr4	94650172	94650322	4:94650172-94650322	-
chr4	94650804	94650954	4:94650804-94650954	-
chr4	94653424	94653574	4:94653424-94653574	-
chr4	94677044	94677194	4:94677044-94677194	ENSG00000249951
chr4	94677884	94678034	4:94677884-94678034	ENSG00000249951
chr4	94690819	94690994	4:94690819-94690994	-
chr4	94714924	94715074	4:94714924-94715074	-
chr4	94715863	94716013	4:94715863-94716013	-
chr4	94731900	94732054	4:94731900-94732054	-
chr4	94741444	94741594	4:94741444-94741594	-
chr4	94757724	94757894	4:94757724-94757894	ENSG00000249599,ENSG00000138696
chr4	94758364	94758534	4:94758364-94758534	ENSG00000249599,ENSG00000138696
chr4	94758964	94759114	4:94758964-94759114	ENSG00000249599
chr4	94765804	94765954	4:94765804-94765954	-
chr4	94767024	94767174	4:94767024-94767174	-
chr4	94788093	94788243	4:94788093-94788243	-
chr4	94798919	94799094	4:94798919-94799094	-
chr4	94802184	94802334	4:94802184-94802334	-
chr4	94803324	94803474	4:94803324-94803474	-
chr4	94814375	94814525	4:94814375-94814525	-
chr4	94827844	94827994	4:94827844-94827994	-
chr4	94833544	94833694	4:94833544-94833694	-
chr4	94850024	94850174	4:94850024-94850174	-
chr4	94852744	94852894	4:94852744-94852894	-
chr4	94870266	94870416	4:94870266-94870416	-
chr4	94878124	94878274	4:94878124-94878274	-
chr4	94889324	94889474	4:94889324-94889474	-
chr4	94890064	94890234	4:94890064-94890234	-
chr4	94892164	94892314	4:94892164-94892314	-
chr4	94897144	94897294	4:94897144-94897294	-
chr4	94916444	94916594	4:94916444-94916594	-
chr4	94927884	94928034	4:94927884-94928034	-
chr4	94934344	94934494	4:94934344-94934494	-
chr4	94935005	94935155	4:94935005-94935155	-
chr4	94939914	94940064	4:94939914-94940064	-
chr4	94960884	94961074	4:94960884-94961074	-
chr4	94961584	94961734	4:94961584-94961734	-
chr4	94974904	94975074	4:94974904-94975074	ENSG00000138696
chr4	94976784	94976934	4:94976784-94976934	ENSG00000138696
chr4	94979044	94979194	4:94979044-94979194	ENSG00000138696
chr4	94981864	94982014	4:94981864-94982014	-
chr4	94995704	94995854	4:94995704-94995854	ENSG00000138696
chr4	94996104	94996254	4:94996104-94996254	ENSG00000138696
chr4	95038224	95038374	4:95038224-95038374	-
chr4	95045524	95045674	4:95045524-95045674	ENSG00000138696
chr4	95046124	95046274	4:95046124-95046274	ENSG00000138696
chr4	95049984	95050134	4:95049984-95050134	ENSG00000138696
chr4	95059744	95059894	4:95059744-95059894	ENSG00000138696
chr4	95061304	95061465	4:95061304-95061465	-
chr4	95066164	95066314	4:95066164-95066314	-
chr4	95088164	95088314	4:95088164-95088314	ENSG00000138696
chr4	95091364	95091514	4:95091364-95091514	-
chr4	95095424	95095594	4:95095424-95095594	ENSG00000138696
chr4	95107724	95107874	4:95107724-95107874	ENSG00000138696
chr4	95125024	95125174	4:95125024-95125174	-
chr4	95129144	95129294	4:95129144-95129294	-
chr4	95130104	95130254	4:95130104-95130254	ENSG00000287552,ENSG00000138696,ENSG00000163114,ENSG00000236764,ENSG00000253170
chr4	95153308	95153458	4:95153308-95153458	-
chr4	95156264	95156454	4:95156264-95156454	-
chr4	95166064	95166214	4:95166064-95166214	-
chr4	95167904	95168054	4:95167904-95168054	-
chr4	95181564	95181714	4:95181564-95181714	-
chr4	95199054	95199204	4:95199054-95199204	-
chr4	95204423	95204573	4:95204423-95204573	-
chr4	95216352	95216502	4:95216352-95216502	-
chr4	95219253	95219414	4:95219253-95219414	-
chr4	95255944	95256114	4:95255944-95256114	-
chr4	95256544	95256694	4:95256544-95256694	-
chr4	95263463	95263613	4:95263463-95263613	-
chr4	95266244	95266394	4:95266244-95266394	-
chr4	95267184	95267334	4:95267184-95267334	-
chr4	95268943	95269094	4:95268943-95269094	-
chr4	95272144	95272294	4:95272144-95272294	-
chr4	95283404	95283554	4:95283404-95283554	-
chr4	95289364	95289517	4:95289364-95289517	-
chr4	95293144	95293294	4:95293144-95293294	-
chr4	95304944	95305094	4:95304944-95305094	-
chr4	95319464	95319614	4:95319464-95319614	-
chr4	95362924	95363094	4:95362924-95363094	-
chr4	95363344	95363494	4:95363344-95363494	-
chr4	95363633	95363783	4:95363633-95363783	-
chr4	95364124	95364294	4:95364124-95364294	-
chr4	95411424	95411574	4:95411424-95411574	-
chr4	95411844	95411994	4:95411844-95411994	-
chr4	95415348	95415534	4:95415348-95415534	-
chr4	95428224	95428374	4:95428224-95428374	-
chr4	95449901	95450051	4:95449901-95450051	-
chr4	95505284	95505454	4:95505284-95505454	-
chr4	95506344	95506494	4:95506344-95506494	-
chr4	95507304	95507454	4:95507304-95507454	-
chr4	95508564	95508714	4:95508564-95508714	-
chr4	95510239	95510414	4:95510239-95510414	-
chr4	95516824	95516994	4:95516824-95516994	-
chr4	95524354	95524504	4:95524354-95524504	-
chr4	95528564	95528714	4:95528564-95528714	-
chr4	95537324	95537474	4:95537324-95537474	-
chr4	95539240	95539390	4:95539240-95539390	-
chr4	95540344	95540494	4:95540344-95540494	ENSG00000182168,ENSG00000271474
chr4	95541924	95542074	4:95541924-95542074	ENSG00000182168,ENSG00000271474
chr4	95544564	95544714	4:95544564-95544714	ENSG00000182168,ENSG00000271474
chr4	95544844	95544994	4:95544844-95544994	ENSG00000182168,ENSG00000271474
chr4	95545704	95545854	4:95545704-95545854	ENSG00000182168,ENSG00000271474
chr4	95546968	95547118	4:95546968-95547118	ENSG00000182168,ENSG00000271474
chr4	95547215	95547365	4:95547215-95547365	ENSG00000182168,ENSG00000271474
chr4	95547764	95547914	4:95547764-95547914	ENSG00000182168,ENSG00000271474
chr4	95548024	95548174	4:95548024-95548174	ENSG00000182168,ENSG00000271474
chr4	95548304	95548454	4:95548304-95548454	ENSG00000182168,ENSG00000271474
chr4	95549024	95549174	4:95549024-95549174	ENSG00000182168,ENSG00000271474
chr4	95549844	95550014	4:95549844-95550014	ENSG00000182168,ENSG00000271474
chr4	95556584	95556734	4:95556584-95556734	-
chr4	95572744	95572905	4:95572744-95572905	-
chr4	95600184	95600334	4:95600184-95600334	-
chr4	95627824	95627974	4:95627824-95627974	ENSG00000242936
chr4	95637164	95637334	4:95637164-95637334	ENSG00000242936
chr4	95639264	95639474	4:95639264-95639474	ENSG00000242936
chr4	95674584	95674754	4:95674584-95674754	ENSG00000242936
chr4	95676324	95676474	4:95676324-95676474	ENSG00000242936
chr4	95679424	95679574	4:95679424-95679574	-
chr4	95679704	95679854	4:95679704-95679854	-
chr4	95681464	95681614	4:95681464-95681614	-
chr4	95693704	95693854	4:95693704-95693854	-
chr4	95694524	95694674	4:95694524-95694674	-
chr4	95701624	95701774	4:95701624-95701774	ENSG00000242936,ENSG00000163114,ENSG00000253170,ENSG00000242697,ENSG00000214904
chr4	95702376	95702526	4:95702376-95702526	-
chr4	95728184	95728334	4:95728184-95728334	ENSG00000242936,ENSG00000163114,ENSG00000253170
chr4	95732231	95732414	4:95732231-95732414	-
chr4	95742984	95743134	4:95742984-95743134	-
chr4	95758144	95758294	4:95758144-95758294	-
chr4	95758744	95758894	4:95758744-95758894	-
chr4	95760984	95761134	4:95760984-95761134	-
chr4	95761524	95761674	4:95761524-95761674	ENSG00000163114
chr4	95799601	95799751	4:95799601-95799751	-
chr4	95804061	95804211	4:95804061-95804211	-
chr4	95804319	95804469	4:95804319-95804469	-
chr4	95822024	95822174	4:95822024-95822174	ENSG00000163114
chr4	95829884	95830054	4:95829884-95830054	ENSG00000163114
chr4	95832124	95832274	4:95832124-95832274	ENSG00000163114
chr4	95857884	95858034	4:95857884-95858034	ENSG00000163114,ENSG00000200622
chr4	95858229	95858379	4:95858229-95858379	ENSG00000163114
chr4	95868024	95868174	4:95868024-95868174	ENSG00000200622
chr4	95870224	95870374	4:95870224-95870374	ENSG00000163114,ENSG00000200622
chr4	95880224	95880374	4:95880224-95880374	ENSG00000163114,ENSG00000200622
chr4	95889784	95889934	4:95889784-95889934	ENSG00000163114
chr4	95912096	95912246	4:95912096-95912246	-
chr4	95949504	95949671	4:95949504-95949671	-
chr4	95957184	95957354	4:95957184-95957354	-
chr4	95965424	95965574	4:95965424-95965574	-
chr4	95965704	95965854	4:95965704-95965854	-
chr4	95984010	95984160	4:95984010-95984160	-
chr4	95985924	95986074	4:95985924-95986074	-
chr4	95994844	95994994	4:95994844-95994994	-
chr4	95998424	95998574	4:95998424-95998574	-
chr4	96004064	96004214	4:96004064-96004214	-
chr4	96009564	96009714	4:96009564-96009714	-
chr4	96009844	96009994	4:96009844-96009994	-
chr4	96016724	96016874	4:96016724-96016874	-
chr4	96035824	96035994	4:96035824-96035994	-
chr4	96052944	96053094	4:96052944-96053094	-
chr4	96057884	96058034	4:96057884-96058034	-
chr4	96073584	96073734	4:96073584-96073734	-
chr4	96097124	96097274	4:96097124-96097274	-
chr4	96099124	96099294	4:96099124-96099294	-
chr4	96102624	96102794	4:96102624-96102794	ENSG00000253170
chr4	96103204	96103374	4:96103204-96103374	ENSG00000253170
chr4	96108264	96108414	4:96108264-96108414	-
chr4	96120324	96120474	4:96120324-96120474	-
chr4	96127244	96127394	4:96127244-96127394	-
chr4	96131304	96131454	4:96131304-96131454	-
chr4	96134344	96134494	4:96134344-96134494	-
chr4	96146824	96146974	4:96146824-96146974	ENSG00000201744
chr4	96150064	96150214	4:96150064-96150214	ENSG00000201744
chr4	96150624	96150774	4:96150624-96150774	ENSG00000201744
chr4	96162764	96162914	4:96162764-96162914	ENSG00000201744
chr4	96164824	96164994	4:96164824-96164994	ENSG00000201744,ENSG00000253170
chr4	96165144	96165314	4:96165144-96165314	ENSG00000201744,ENSG00000250655
chr4	96166924	96167074	4:96166924-96167074	-
chr4	96175984	96176134	4:96175984-96176134	-
chr4	96186784	96186934	4:96186784-96186934	-
chr4	96195157	96195334	4:96195157-96195334	-
chr4	96205304	96205474	4:96205304-96205474	ENSG00000250655
chr4	96212237	96212387	4:96212237-96212387	ENSG00000250655
chr4	96260204	96260354	4:96260204-96260354	-
chr4	96272044	96272194	4:96272044-96272194	-
chr4	96293882	96294032	4:96293882-96294032	-
chr4	96295424	96295574	4:96295424-96295574	-
chr4	96312404	96312554	4:96312404-96312554	ENSG00000248510
chr4	96315984	96316134	4:96315984-96316134	ENSG00000248510
chr4	96318064	96318214	4:96318064-96318214	ENSG00000248510
chr4	96347578	96347728	4:96347578-96347728	ENSG00000201640
chr4	96347764	96347914	4:96347764-96347914	ENSG00000201640
chr4	96352364	96352514	4:96352364-96352514	ENSG00000201640
chr4	96354184	96354334	4:96354184-96354334	ENSG00000201640
chr4	96354444	96354594	4:96354444-96354594	ENSG00000201640
chr4	96357084	96357274	4:96357084-96357274	ENSG00000201640
chr4	96360851	96361001	4:96360851-96361001	-
chr4	96375464	96375614	4:96375464-96375614	-
chr4	96407804	96407954	4:96407804-96407954	-
chr4	96426704	96426854	4:96426704-96426854	-
chr4	96454563	96454713	4:96454563-96454713	-
chr4	96472304	96472454	4:96472304-96472454	-
chr4	96483486	96483636	4:96483486-96483636	-
chr4	96526108	96526258	4:96526108-96526258	-
chr4	96558613	96558763	4:96558613-96558763	-
chr4	96593544	96593694	4:96593544-96593694	-
chr4	96598584	96598734	4:96598584-96598734	-
chr4	96603764	96603914	4:96603764-96603914	-
chr4	96636184	96636334	4:96636184-96636334	-
chr4	96649597	96649774	4:96649597-96649774	-
chr4	96675564	96675714	4:96675564-96675714	-
chr4	96676064	96676214	4:96676064-96676214	-
chr4	96677534	96677754	4:96677534-96677754	-
chr4	96693328	96693478	4:96693328-96693478	-
chr4	96713404	96713574	4:96713404-96713574	-
chr4	96728524	96728674	4:96728524-96728674	-
chr4	96729776	96729934	4:96729776-96729934	-
chr4	96736624	96736774	4:96736624-96736774	-
chr4	96767204	96767354	4:96767204-96767354	-
chr4	96768204	96768354	4:96768204-96768354	-
chr4	96794962	96795112	4:96794962-96795112	-
chr4	96815979	96816129	4:96815979-96816129	-
chr4	96827284	96827454	4:96827284-96827454	ENSG00000287841
chr4	96844504	96844654	4:96844504-96844654	ENSG00000287841
chr4	96913804	96913958	4:96913804-96913958	ENSG00000236764
chr4	96922805	96922955	4:96922805-96922955	ENSG00000236764
chr4	96931012	96931162	4:96931012-96931162	-
chr4	96983944	96984094	4:96983944-96984094	-
chr4	97028889	97029039	4:97028889-97029039	-
chr4	97076679	97076829	4:97076679-97076829	-
chr4	97094652	97094802	4:97094652-97094802	-
chr4	97152307	97152457	4:97152307-97152457	ENSG00000253170
chr4	97153134	97153314	4:97153134-97153314	ENSG00000253170
chr4	97367964	97368137	4:97367964-97368137	ENSG00000251620
chr4	97396960	97397110	4:97396960-97397110	-
chr4	97496424	97496574	4:97496424-97496574	-
chr4	97498944	97499275	4:97498944-97499275	-
chr4	97507944	97508094	4:97507944-97508094	-
chr4	97549104	97549254	4:97549104-97549254	-
chr4	97577084	97577234	4:97577084-97577234	-
chr4	97582844	97582994	4:97582844-97582994	-
chr4	97583044	97583194	4:97583044-97583194	ENSG00000254044
chr4	97618264	97618414	4:97618264-97618414	ENSG00000254044
chr4	97647124	97647292	4:97647124-97647292	ENSG00000254044
chr4	97656144	97656294	4:97656144-97656294	ENSG00000254044,ENSG00000250293
chr4	97720840	97721014	4:97720840-97721014	-
chr4	97721204	97721374	4:97721204-97721374	ENSG00000250293
chr4	97722224	97722374	4:97722224-97722374	-
chr4	97761864	97762014	4:97761864-97762014	-
chr4	97762264	97762414	4:97762264-97762414	-
chr4	97767024	97767174	4:97767024-97767174	-
chr4	97770344	97770494	4:97770344-97770494	-
chr4	97891111	97891261	4:97891111-97891261	ENSG00000163116,ENSG00000250293
chr4	97938209	97938359	4:97938209-97938359	ENSG00000250293
chr4	97953561	97953711	4:97953561-97953711	ENSG00000250293
chr4	97987144	97987294	4:97987144-97987294	ENSG00000250293,ENSG00000242697,ENSG00000214904
chr4	98006584	98006734	4:98006584-98006734	ENSG00000242697
chr4	98092964	98093114	4:98092964-98093114	ENSG00000214904
chr4	98113141	98113294	4:98113141-98113294	-
chr4	98142656	98142806	4:98142656-98142806	ENSG00000163116
chr4	98143464	98143614	4:98143464-98143614	ENSG00000163116,ENSG00000214904
chr4	98148984	98149134	4:98148984-98149134	ENSG00000163116
chr4	98150484	98150634	4:98150484-98150634	-
chr4	98151215	98151365	4:98151215-98151365	-
chr4	98166524	98166674	4:98166524-98166674	-
chr4	98170159	98170309	4:98170159-98170309	-
chr4	98180401	98180551	4:98180401-98180551	-
chr4	98181924	98182074	4:98181924-98182074	-
chr4	98199453	98199603	4:98199453-98199603	-
chr4	98227063	98227213	4:98227063-98227213	-
chr4	98232324	98232474	4:98232324-98232474	-
chr4	98260284	98260434	4:98260284-98260434	ENSG00000214559,ENSG00000138698
chr4	98260724	98260954	4:98260724-98260954	ENSG00000214559,ENSG00000138698
chr4	98261144	98261294	4:98261144-98261294	ENSG00000214559,ENSG00000138698,ENSG00000242318
chr4	98262124	98262274	4:98262124-98262274	ENSG00000214559,ENSG00000138698
chr4	98262662	98262812	4:98262662-98262812	-
chr4	98283318	98283468	4:98283318-98283468	-
chr4	98289320	98289470	4:98289320-98289470	-
chr4	98290624	98290794	4:98290624-98290794	-
chr4	98293624	98293794	4:98293624-98293794	-
chr4	98327265	98327415	4:98327265-98327415	-
chr4	98336624	98336774	4:98336624-98336774	-
chr4	98341416	98341574	4:98341416-98341574	-
chr4	98352484	98352634	4:98352484-98352634	-
chr4	98363524	98363674	4:98363524-98363674	-
chr4	98374764	98374914	4:98374764-98374914	-
chr4	98377032	98377182	4:98377032-98377182	-
chr4	98377764	98377915	4:98377764-98377915	-
chr4	98385924	98386074	4:98385924-98386074	ENSG00000242318
chr4	98421233	98421383	4:98421233-98421383	ENSG00000242318
chr4	98430765	98430934	4:98430765-98430934	ENSG00000242318
chr4	98434979	98435129	4:98434979-98435129	-
chr4	98446784	98446934	4:98446784-98446934	ENSG00000242318
chr4	98447224	98447374	4:98447224-98447374	-
chr4	98449064	98449214	4:98449064-98449214	ENSG00000242318
chr4	98467684	98467834	4:98467684-98467834	ENSG00000242697,ENSG00000242318
chr4	98468844	98468994	4:98468844-98468994	-
chr4	98470904	98471054	4:98470904-98471054	ENSG00000242318
chr4	98473184	98473334	4:98473184-98473334	-
chr4	98474464	98474764	4:98474464-98474764	-
chr4	98484183	98484333	4:98484183-98484333	-
chr4	98491984	98492134	4:98491984-98492134	ENSG00000168785,ENSG00000251523
chr4	98510824	98510974	4:98510824-98510974	ENSG00000251523
chr4	98511244	98511394	4:98511244-98511394	-
chr4	98515663	98515813	4:98515663-98515813	-
chr4	98516204	98516359	4:98516204-98516359	-
chr4	98517644	98517814	4:98517644-98517814	-
chr4	98519364	98519514	4:98519364-98519514	-
chr4	98519724	98519874	4:98519724-98519874	-
chr4	98521604	98521754	4:98521604-98521754	-
chr4	98522724	98522888	4:98522724-98522888	-
chr4	98523104	98523254	4:98523104-98523254	-
chr4	98524389	98524539	4:98524389-98524539	-
chr4	98539464	98539614	4:98539464-98539614	-
chr4	98546984	98547134	4:98546984-98547134	-
chr4	98556184	98556334	4:98556184-98556334	-
chr4	98556584	98556734	4:98556584-98556734	-
chr4	98557604	98557754	4:98557604-98557754	ENSG00000168785
chr4	98565864	98566014	4:98565864-98566014	-
chr4	98566210	98566360	4:98566210-98566360	-
chr4	98566624	98566774	4:98566624-98566774	ENSG00000168785
chr4	98569044	98569194	4:98569044-98569194	-
chr4	98569422	98569572	4:98569422-98569572	-
chr4	98570284	98570434	4:98570284-98570434	-
chr4	98578124	98578274	4:98578124-98578274	-
chr4	98586044	98586194	4:98586044-98586194	-
chr4	98586344	98586494	4:98586344-98586494	-
chr4	98586744	98586894	4:98586744-98586894	-
chr4	98601875	98602025	4:98601875-98602025	-
chr4	98603824	98603974	4:98603824-98603974	-
chr4	98604084	98604234	4:98604084-98604234	-
chr4	98604364	98604514	4:98604364-98604514	-
chr4	98605284	98605434	4:98605284-98605434	-
chr4	98613844	98613994	4:98613844-98613994	-
chr4	98617744	98617894	4:98617744-98617894	-
chr4	98626444	98626594	4:98626444-98626594	-
chr4	98627164	98627314	4:98627164-98627314	-
chr4	98627421	98627571	4:98627421-98627571	-
chr4	98627944	98628094	4:98627944-98628094	-
chr4	98630884	98631034	4:98630884-98631034	-
chr4	98643264	98643414	4:98643264-98643414	-
chr4	98648704	98648854	4:98648704-98648854	ENSG00000168785,ENSG00000260641
chr4	98652864	98653014	4:98652864-98653014	ENSG00000168785,ENSG00000260641
chr4	98653164	98653314	4:98653164-98653314	ENSG00000168785,ENSG00000260641
chr4	98654024	98654174	4:98654024-98654174	ENSG00000168785,ENSG00000260641
chr4	98654664	98654814	4:98654664-98654814	ENSG00000168785,ENSG00000260641
chr4	98657624	98657774	4:98657624-98657774	ENSG00000168785,ENSG00000260641
chr4	98658644	98658794	4:98658644-98658794	ENSG00000168785,ENSG00000260641
chr4	98659144	98659294	4:98659144-98659294	ENSG00000168785,ENSG00000260641
chr4	98668484	98668634	4:98668484-98668634	-
chr4	98674677	98674827	4:98674677-98674827	-
chr4	98682884	98683034	4:98682884-98683034	-
chr4	98688004	98688154	4:98688004-98688154	-
chr4	98688524	98688674	4:98688524-98688674	-
chr4	98692538	98692688	4:98692538-98692688	-
chr4	98710964	98711114	4:98710964-98711114	ENSG00000249764
chr4	98711624	98711774	4:98711624-98711774	ENSG00000249764
chr4	98728544	98728714	4:98728544-98728714	ENSG00000249764,ENSG00000227118
chr4	98744484	98744634	4:98744484-98744634	ENSG00000227118
chr4	98745484	98745654	4:98745484-98745654	ENSG00000227118
chr4	98749344	98749494	4:98749344-98749494	ENSG00000227118
chr4	98778344	98778494	4:98778344-98778494	-
chr4	98779168	98779318	4:98779168-98779318	-
chr4	98779984	98780134	4:98779984-98780134	-
chr4	98780264	98780434	4:98780264-98780434	-
chr4	98786984	98787134	4:98786984-98787134	-
chr4	98794701	98794854	4:98794701-98794854	-
chr4	98803004	98803154	4:98803004-98803154	-
chr4	98821524	98821674	4:98821524-98821674	-
chr4	98838699	98838849	4:98838699-98838849	-
chr4	98839404	98839574	4:98839404-98839574	-
chr4	98850504	98850654	4:98850504-98850654	-
chr4	98851964	98852119	4:98851964-98852119	-
chr4	98861244	98861394	4:98861244-98861394	-
chr4	98861486	98861636	4:98861486-98861636	-
chr4	98871424	98871574	4:98871424-98871574	-
chr4	98873144	98873334	4:98873144-98873334	-
chr4	98890804	98890994	4:98890804-98890994	ENSG00000151247,ENSG00000249055
chr4	98891643	98891794	4:98891643-98891794	-
chr4	98891904	98892054	4:98891904-98892054	-
chr4	98892504	98892654	4:98892504-98892654	-
chr4	98905964	98906114	4:98905964-98906114	ENSG00000249055
chr4	98910077	98910227	4:98910077-98910227	ENSG00000249055
chr4	98910884	98911034	4:98910884-98911034	ENSG00000249055
chr4	98917184	98917334	4:98917184-98917334	-
chr4	98920104	98920254	4:98920104-98920254	ENSG00000151247,ENSG00000249055,ENSG00000263923
chr4	98928184	98928354	4:98928184-98928354	ENSG00000151247,ENSG00000263923
chr4	98929144	98929294	4:98929144-98929294	ENSG00000151247,ENSG00000249055,ENSG00000263923,ENSG00000214886,ENSG00000287512,ENSG00000252548,ENSG00000251437,ENSG00000164024,ENSG00000265213,ENSG00000250496
chr4	98929944	98930094	4:98929944-98930094	ENSG00000151247,ENSG00000263923,ENSG00000214886
chr4	98932664	98932814	4:98932664-98932814	-
chr4	98938464	98938614	4:98938464-98938614	-
chr4	98939944	98940094	4:98939944-98940094	ENSG00000214886,ENSG00000287512,ENSG00000252548,ENSG00000251437
chr4	98945624	98945774	4:98945624-98945774	ENSG00000214886,ENSG00000287512
chr4	98963581	98963731	4:98963581-98963731	ENSG00000214886,ENSG00000287512,ENSG00000252548
chr4	98964464	98964614	4:98964464-98964614	ENSG00000214886,ENSG00000287512,ENSG00000252548
chr4	98976824	98976974	4:98976824-98976974	ENSG00000287512,ENSG00000252548,ENSG00000251437
chr4	98995324	98995514	4:98995324-98995514	ENSG00000251437,ENSG00000164024,ENSG00000265213,ENSG00000250496
chr4	98995584	98995734	4:98995584-98995734	ENSG00000287512,ENSG00000251437,ENSG00000164024,ENSG00000265213,ENSG00000250496
chr4	98996644	98996794	4:98996644-98996794	ENSG00000164024,ENSG00000265213
chr4	99013704	99013854	4:99013704-99013854	ENSG00000250496
chr4	99024989	99025139	4:99024989-99025139	ENSG00000250496
chr4	99034084	99034234	4:99034084-99034234	ENSG00000250496
chr4	99043364	99043514	4:99043364-99043514	-
chr4	99052976	99053126	4:99052976-99053126	-
chr4	99056124	99056294	4:99056124-99056294	ENSG00000164024,ENSG00000265213,ENSG00000250496,ENSG00000272777
chr4	99060244	99060394	4:99060244-99060394	ENSG00000287512,ENSG00000251437,ENSG00000164024,ENSG00000250496,ENSG00000272777,ENSG00000197894,ENSG00000246090
chr4	99062304	99062454	4:99062304-99062454	ENSG00000272777
chr4	99088224	99088394	4:99088224-99088394	ENSG00000197894,ENSG00000246090
chr4	99088724	99088874	4:99088724-99088874	ENSG00000197894,ENSG00000246090
chr4	99089024	99089174	4:99089024-99089174	-
chr4	99089556	99089706	4:99089556-99089706	ENSG00000197894
chr4	99089840	99089990	4:99089840-99089990	-
chr4	99090564	99090734	4:99090564-99090734	ENSG00000197894,ENSG00000246090
chr4	99118203	99118374	4:99118203-99118374	-
chr4	99134644	99134794	4:99134644-99134794	ENSG00000198099
chr4	99144284	99144452	4:99144284-99144452	ENSG00000198099
chr4	99149790	99149940	4:99149790-99149940	ENSG00000198099
chr4	99159865	99160015	4:99159865-99160015	ENSG00000198099,ENSG00000249065
chr4	99180518	99180668	4:99180518-99180668	ENSG00000198099,ENSG00000249065
chr4	99190018	99190168	4:99190018-99190168	-
chr4	99201798	99201968	4:99201798-99201968	ENSG00000249065,ENSG00000172955
chr4	99202638	99202788	4:99202638-99202788	ENSG00000198099,ENSG00000249065,ENSG00000172955,ENSG00000248144,ENSG00000196344
chr4	99205278	99205428	4:99205278-99205428	ENSG00000172955
chr4	99205678	99205828	4:99205678-99205828	ENSG00000249065,ENSG00000172955
chr4	99208038	99208188	4:99208038-99208188	ENSG00000172955
chr4	99209798	99209948	4:99209798-99209948	-
chr4	99222058	99222208	4:99222058-99222208	ENSG00000172955
chr4	99248831	99249004	4:99248831-99249004	-
chr4	99274678	99274828	4:99274678-99274828	-
chr4	99275338	99275488	4:99275338-99275488	-
chr4	99300978	99301148	4:99300978-99301148	ENSG00000214904,ENSG00000246090,ENSG00000198099,ENSG00000249065,ENSG00000172955,ENSG00000187758,ENSG00000196616,ENSG00000248144,ENSG00000196344,ENSG00000250300
chr4	99301458	99301628	4:99301458-99301628	ENSG00000187758
chr4	99306545	99306695	4:99306545-99306695	-
chr4	99323798	99323968	4:99323798-99323968	ENSG00000196616,ENSG00000248144
chr4	99324491	99324641	4:99324491-99324641	-
chr4	99325098	99325268	4:99325098-99325268	ENSG00000196616,ENSG00000248144
chr4	99352998	99353168	4:99352998-99353168	ENSG00000248144
chr4	99364278	99364428	4:99364278-99364428	ENSG00000248144
chr4	99377458	99377608	4:99377458-99377608	-
chr4	99379673	99379848	4:99379673-99379848	-
chr4	99382928	99383228	4:99382928-99383228	-
chr4	99384058	99384208	4:99384058-99384208	ENSG00000198099,ENSG00000249065,ENSG00000248144,ENSG00000196344
chr4	99389798	99389948	4:99389798-99389948	-
chr4	99390178	99390359	4:99390178-99390359	-
chr4	99395078	99395228	4:99395078-99395228	-
chr4	99395718	99395868	4:99395718-99395868	-
chr4	99403718	99403886	4:99403718-99403886	-
chr4	99404678	99404828	4:99404678-99404828	ENSG00000198099,ENSG00000196344
chr4	99405052	99405202	4:99405052-99405202	-
chr4	99405598	99405748	4:99405598-99405748	ENSG00000198099,ENSG00000249065,ENSG00000196344,ENSG00000250300
chr4	99408498	99408648	4:99408498-99408648	-
chr4	99414602	99414752	4:99414602-99414752	ENSG00000196344
chr4	99446894	99447044	4:99446894-99447044	ENSG00000196344
chr4	99447178	99447348	4:99447178-99447348	ENSG00000196344
chr4	99457378	99457528	4:99457378-99457528	ENSG00000196344
chr4	99462978	99463128	4:99462978-99463128	ENSG00000196344,ENSG00000250300
chr4	99469017	99469167	4:99469017-99469167	-
chr4	99483778	99483928	4:99483778-99483928	ENSG00000250300
chr4	99506878	99507028	4:99506878-99507028	ENSG00000250300,ENSG00000138813
chr4	99529358	99529508	4:99529358-99529508	ENSG00000138813
chr4	99561218	99561368	4:99561218-99561368	ENSG00000145331,ENSG00000138823,ENSG00000248676,ENSG00000070190
chr4	99563050	99563228	4:99563050-99563228	-
chr4	99563658	99563808	4:99563658-99563808	ENSG00000250300,ENSG00000138813,ENSG00000145331,ENSG00000138823,ENSG00000248676,ENSG00000248713,ENSG00000070190,ENSG00000279913,ENSG00000109270,ENSG00000164031
chr4	99563978	99564128	4:99563978-99564128	ENSG00000250300,ENSG00000145331,ENSG00000138823,ENSG00000248676,ENSG00000070190,ENSG00000279913
chr4	99572900	99573050	4:99572900-99573050	-
chr4	99610738	99610888	4:99610738-99610888	ENSG00000248676
chr4	99617518	99617668	4:99617518-99617668	ENSG00000248676
chr4	99642890	99643048	4:99642890-99643048	ENSG00000248676,ENSG00000248713
chr4	99643356	99643506	4:99643356-99643506	ENSG00000248676
chr4	99643704	99643854	4:99643704-99643854	ENSG00000248676
chr4	99655398	99655548	4:99655398-99655548	ENSG00000248676,ENSG00000248713
chr4	99669207	99669357	4:99669207-99669357	ENSG00000248713
chr4	99670454	99670604	4:99670454-99670604	-
chr4	99679289	99679488	4:99679289-99679488	-
chr4	99722098	99722248	4:99722098-99722248	-
chr4	99722898	99723048	4:99722898-99723048	-
chr4	99723678	99723848	4:99723678-99723848	ENSG00000248676,ENSG00000248713
chr4	99724198	99724348	4:99724198-99724348	-
chr4	99726398	99726548	4:99726398-99726548	-
chr4	99728007	99728157	4:99728007-99728157	-
chr4	99754878	99755028	4:99754878-99755028	-
chr4	99755678	99755828	4:99755678-99755828	-
chr4	99763918	99764068	4:99763918-99764068	ENSG00000138813,ENSG00000248676,ENSG00000070190,ENSG00000279913
chr4	99791314	99791464	4:99791314-99791464	-
chr4	99808358	99808528	4:99808358-99808528	ENSG00000070190
chr4	99811898	99812068	4:99811898-99812068	ENSG00000070190
chr4	99827600	99827750	4:99827600-99827750	-
chr4	99842498	99842648	4:99842498-99842648	ENSG00000279913
chr4	99855854	99856004	4:99855854-99856004	ENSG00000070190,ENSG00000279913
chr4	99856279	99856448	4:99856279-99856448	ENSG00000070190,ENSG00000279913
chr4	99863984	99864134	4:99863984-99864134	ENSG00000070190
chr4	99885178	99885339	4:99885178-99885339	ENSG00000109270
chr4	99886285	99886448	4:99886285-99886448	ENSG00000109270
chr4	99887978	99888128	4:99887978-99888128	ENSG00000109270
chr4	99893958	99894108	4:99893958-99894108	ENSG00000109270
chr4	99894398	99894548	4:99894398-99894548	ENSG00000070190,ENSG00000279913,ENSG00000109270,ENSG00000164031
chr4	99927678	99927833	4:99927678-99927833	ENSG00000164031
chr4	99934958	99935108	4:99934958-99935108	ENSG00000279098
chr4	99945003	99945153	4:99945003-99945153	-
chr4	99946098	99946248	4:99946098-99946248	ENSG00000164031,ENSG00000279098
chr4	99946578	99946748	4:99946578-99946748	ENSG00000164031,ENSG00000279098,ENSG00000164032,ENSG00000245322
chr4	99949078	99949228	4:99949078-99949228	ENSG00000070190,ENSG00000109270,ENSG00000164031,ENSG00000279098,ENSG00000164032,ENSG00000245322
chr4	99949658	99949828	4:99949658-99949828	ENSG00000279098
chr4	99949974	99950124	4:99949974-99950124	-
chr4	99950338	99950488	4:99950338-99950488	ENSG00000070190,ENSG00000279913,ENSG00000109270,ENSG00000164031,ENSG00000279098,ENSG00000164032,ENSG00000245322,ENSG00000248820
chr4	99968436	99968586	4:99968436-99968586	-
chr4	99991858	99992008	4:99991858-99992008	ENSG00000250403
chr4	99998078	99998248	4:99998078-99998248	ENSG00000250403
chr4	100008158	100008308	4:100008158-100008308	ENSG00000245322,ENSG00000248820
chr4	100022958	100023108	4:100022958-100023108	ENSG00000248820
chr4	100062078	100062228	4:100062078-100062228	ENSG00000248820
chr4	100087038	100087338	4:100087038-100087338	-
chr4	100087878	100088028	4:100087878-100088028	ENSG00000248820
chr4	100093578	100093728	4:100093578-100093728	ENSG00000248820
chr4	100096098	100096268	4:100096098-100096268	ENSG00000248820
chr4	100116298	100116448	4:100116298-100116448	-
chr4	100117878	100118028	4:100117878-100118028	-
chr4	100118357	100118507	4:100118357-100118507	-
chr4	100132146	100132296	4:100132146-100132296	-
chr4	100146878	100147028	4:100146878-100147028	-
chr4	100168618	100168788	4:100168618-100168788	-
chr4	100171118	100171268	4:100171118-100171268	-
chr4	100189998	100190148	4:100189998-100190148	ENSG00000145358,ENSG00000249710
chr4	100190438	100190588	4:100190438-100190588	ENSG00000145358,ENSG00000249710
chr4	100190833	100190988	4:100190833-100190988	ENSG00000145358,ENSG00000249710
chr4	100208518	100208668	4:100208518-100208668	-
chr4	100240138	100240288	4:100240138-100240288	-
chr4	100288318	100288468	4:100288318-100288468	-
chr4	100288925	100289075	4:100288925-100289075	-
chr4	100289578	100289728	4:100289578-100289728	-
chr4	100290158	100290308	4:100290158-100290308	-
chr4	100294458	100294608	4:100294458-100294608	-
chr4	100296018	100296168	4:100296018-100296168	-
chr4	100299118	100299288	4:100299118-100299288	ENSG00000248820,ENSG00000145358,ENSG00000249710,ENSG00000250223,ENSG00000251636
chr4	100299598	100299748	4:100299598-100299748	-
chr4	100302078	100302308	4:100302078-100302308	-
chr4	100302318	100302468	4:100302318-100302468	-
chr4	100306177	100306327	4:100306177-100306327	-
chr4	100311292	100311442	4:100311292-100311442	-
chr4	100314178	100314328	4:100314178-100314328	-
chr4	100317358	100317508	4:100317358-100317508	-
chr4	100324958	100325108	4:100324958-100325108	-
chr4	100340538	100340688	4:100340538-100340688	-
chr4	100348598	100348768	4:100348598-100348768	-
chr4	100356247	100356397	4:100356247-100356397	-
chr4	100362378	100362528	4:100362378-100362528	-
chr4	100367558	100367708	4:100367558-100367708	-
chr4	100372558	100372708	4:100372558-100372708	-
chr4	100392018	100392188	4:100392018-100392188	-
chr4	100417678	100417828	4:100417678-100417828	ENSG00000286150
chr4	100419108	100419258	4:100419108-100419258	ENSG00000286150
chr4	100420723	100420873	4:100420723-100420873	ENSG00000286150
chr4	100421498	100421648	4:100421498-100421648	ENSG00000286150
chr4	100423038	100423188	4:100423038-100423188	ENSG00000286150
chr4	100428158	100428328	4:100428158-100428328	ENSG00000286150
chr4	100483615	100483765	4:100483615-100483765	-
chr4	100483818	100484048	4:100483818-100484048	ENSG00000164035
chr4	100489434	100489588	4:100489434-100489588	-
chr4	100494278	100494428	4:100494278-100494428	-
chr4	100510658	100510808	4:100510658-100510808	ENSG00000164035
chr4	100512838	100512988	4:100512838-100512988	ENSG00000164035
chr4	100518138	100518288	4:100518138-100518288	ENSG00000164035
chr4	100519338	100519488	4:100519338-100519488	ENSG00000164035
chr4	100525806	100525968	4:100525806-100525968	-
chr4	100555918	100556068	4:100555918-100556068	-
chr4	100581396	100581546	4:100581396-100581546	-
chr4	100591278	100591428	4:100591278-100591428	-
chr4	100649236	100649386	4:100649236-100649386	-
chr4	100649538	100649688	4:100649538-100649688	ENSG00000250223
chr4	100657258	100657428	4:100657258-100657428	ENSG00000250223,ENSG00000251636
chr4	100696635	100696785	4:100696635-100696785	ENSG00000250223
chr4	100697178	100697328	4:100697178-100697328	ENSG00000250223
chr4	100737158	100737328	4:100737158-100737328	ENSG00000250223,ENSG00000251219,ENSG00000251636
chr4	100738498	100738648	4:100738498-100738648	ENSG00000250223,ENSG00000251636
chr4	100738878	100739028	4:100738878-100739028	-
chr4	100742138	100742308	4:100742138-100742308	ENSG00000250223,ENSG00000251636
chr4	100778558	100778708	4:100778558-100778708	-
chr4	100782458	100782608	4:100782458-100782608	ENSG00000251219,ENSG00000251636
chr4	100786442	100786592	4:100786442-100786592	ENSG00000251219
chr4	100786718	100786868	4:100786718-100786868	ENSG00000251219
chr4	100797958	100798108	4:100797958-100798108	ENSG00000251219,ENSG00000251636
chr4	100829418	100829588	4:100829418-100829588	ENSG00000251636
chr4	100833938	100834088	4:100833938-100834088	ENSG00000251636
chr4	100842035	100842185	4:100842035-100842185	-
chr4	100842958	100843148	4:100842958-100843148	ENSG00000251636
chr4	100880138	100880288	4:100880138-100880288	ENSG00000164035
chr4	100895710	100895860	4:100895710-100895860	-
chr4	100907558	100907740	4:100907558-100907740	-
chr4	100931878	100932028	4:100931878-100932028	-
chr4	100932958	100933108	4:100932958-100933108	-
chr4	100933798	100933948	4:100933798-100933948	-
chr4	100935198	100935348	4:100935198-100935348	-
chr4	100936978	100937128	4:100936978-100937128	-
chr4	100977898	100978068	4:100977898-100978068	-
chr4	100981898	100982048	4:100981898-100982048	-
chr4	100984998	100985148	4:100984998-100985148	-
chr4	100991458	100991608	4:100991458-100991608	-
chr4	101013678	101013828	4:101013678-101013828	-
chr4	101021058	101021208	4:101021058-101021208	-
chr4	101022278	101022428	4:101022278-101022428	-
chr4	101027858	101028008	4:101027858-101028008	-
chr4	101037338	101037488	4:101037338-101037488	-
chr4	101038058	101038208	4:101038058-101038208	-
chr4	101049885	101050035	4:101049885-101050035	-
chr4	101050158	101050308	4:101050158-101050308	-
chr4	101067532	101067688	4:101067532-101067688	-
chr4	101071338	101071488	4:101071338-101071488	-
chr4	101074438	101074588	4:101074438-101074588	-
chr4	101077998	101078148	4:101077998-101078148	-
chr4	101086922	101087072	4:101086922-101087072	-
chr4	101102478	101102628	4:101102478-101102628	-
chr4	101103678	101103828	4:101103678-101103828	-
chr4	101104758	101104908	4:101104758-101104908	-
chr4	101115118	101115268	4:101115118-101115268	-
chr4	101118910	101119060	4:101118910-101119060	-
chr4	101125641	101125791	4:101125641-101125791	-
chr4	101126158	101126308	4:101126158-101126308	-
chr4	101127858	101128008	4:101127858-101128008	-
chr4	101155478	101155628	4:101155478-101155628	-
chr4	101169318	101169488	4:101169318-101169488	ENSG00000199529
chr4	101177338	101177488	4:101177338-101177488	-
chr4	101187978	101188128	4:101187978-101188128	-
chr4	101190871	101191021	4:101190871-101191021	-
chr4	101191718	101191868	4:101191718-101191868	ENSG00000138814,ENSG00000273882,ENSG00000221265,ENSG00000199529
chr4	101192238	101192388	4:101192238-101192388	-
chr4	101200058	101200208	4:101200058-101200208	-
chr4	101200698	101200868	4:101200698-101200868	ENSG00000138814
chr4	101206038	101206188	4:101206038-101206188	-
chr4	101211318	101211468	4:101211318-101211468	-
chr4	101217818	101217968	4:101217818-101217968	-
chr4	101218478	101218628	4:101218478-101218628	-
chr4	101221452	101221602	4:101221452-101221602	-
chr4	101222581	101222731	4:101222581-101222731	-
chr4	101229238	101229388	4:101229238-101229388	-
chr4	101231158	101231308	4:101231158-101231308	-
chr4	101232198	101232368	4:101232198-101232368	ENSG00000273882
chr4	101238798	101238968	4:101238798-101238968	ENSG00000273882
chr4	101252858	101253008	4:101252858-101253008	ENSG00000273882
chr4	101253260	101253410	4:101253260-101253410	-
chr4	101271651	101271801	4:101271651-101271801	-
chr4	101275458	101275608	4:101275458-101275608	-
chr4	101277763	101277928	4:101277763-101277928	-
chr4	101279578	101279728	4:101279578-101279728	ENSG00000251636,ENSG00000273882,ENSG00000221265,ENSG00000199529
chr4	101284618	101284788	4:101284618-101284788	-
chr4	101287438	101287588	4:101287438-101287588	-
chr4	101288898	101289048	4:101288898-101289048	-
chr4	101293038	101293188	4:101293038-101293188	-
chr4	101294710	101294860	4:101294710-101294860	-
chr4	101295878	101296028	4:101295878-101296028	-
chr4	101305061	101305228	4:101305061-101305228	-
chr4	101307318	101307468	4:101307318-101307468	-
chr4	101308003	101308153	4:101308003-101308153	-
chr4	101321918	101322068	4:101321918-101322068	ENSG00000221265
chr4	101335118	101335268	4:101335118-101335268	ENSG00000221265
chr4	101337798	101337948	4:101337798-101337948	ENSG00000221265
chr4	101345378	101345528	4:101345378-101345528	ENSG00000138814,ENSG00000254531
chr4	101345698	101345848	4:101345698-101345848	-
chr4	101346098	101346248	4:101346098-101346248	ENSG00000138814,ENSG00000254531
chr4	101346578	101346728	4:101346578-101346728	ENSG00000138814,ENSG00000254531
chr4	101346998	101347148	4:101346998-101347148	ENSG00000138814,ENSG00000254531
chr4	101347598	101347768	4:101347598-101347768	ENSG00000138814,ENSG00000221265,ENSG00000254531
chr4	101347978	101348128	4:101347978-101348128	ENSG00000138814,ENSG00000221265,ENSG00000254531
chr4	101349478	101349628	4:101349478-101349628	ENSG00000138814,ENSG00000254531
chr4	101355918	101356068	4:101355918-101356068	-
chr4	101356418	101356588	4:101356418-101356588	-
chr4	101357098	101357268	4:101357098-101357268	-
chr4	101357898	101358048	4:101357898-101358048	-
chr4	101366438	101366588	4:101366438-101366588	-
chr4	101367338	101367508	4:101367338-101367508	-
chr4	101393358	101393508	4:101393358-101393508	-
chr4	101400238	101400388	4:101400238-101400388	-
chr4	101414598	101414748	4:101414598-101414748	ENSG00000153064
chr4	101419438	101419608	4:101419438-101419608	ENSG00000153064
chr4	101420798	101420948	4:101420798-101420948	-
chr4	101440078	101440233	4:101440078-101440233	-
chr4	101459038	101459188	4:101459038-101459188	-
chr4	101501558	101501718	4:101501558-101501718	-
chr4	101505204	101505354	4:101505204-101505354	-
chr4	101542398	101542548	4:101542398-101542548	-
chr4	101597298	101597448	4:101597298-101597448	-
chr4	101599738	101599888	4:101599738-101599888	-
chr4	101621214	101621408	4:101621214-101621408	-
chr4	101647275	101647425	4:101647275-101647425	ENSG00000286124
chr4	101650158	101650308	4:101650158-101650308	ENSG00000286124
chr4	101660678	101660828	4:101660678-101660828	-
chr4	101730618	101730768	4:101730618-101730768	ENSG00000199529
chr4	101733518	101733668	4:101733518-101733668	ENSG00000199529
chr4	101753838	101753988	4:101753838-101753988	ENSG00000199529
chr4	101762118	101762268	4:101762118-101762268	-
chr4	101774918	101775068	4:101774918-101775068	-
chr4	101785610	101785768	4:101785610-101785768	ENSG00000153064
chr4	101790618	101790768	4:101790618-101790768	ENSG00000153064
chr4	101807018	101807188	4:101807018-101807188	ENSG00000153064
chr4	101807470	101807620	4:101807470-101807620	-
chr4	101818478	101818648	4:101818478-101818648	ENSG00000153064
chr4	101824678	101824828	4:101824678-101824828	-
chr4	101833700	101833850	4:101833700-101833850	-
chr4	101835238	101835388	4:101835238-101835388	-
chr4	101835618	101835768	4:101835618-101835768	-
chr4	101848923	101849073	4:101848923-101849073	-
chr4	101857259	101857409	4:101857259-101857409	-
chr4	101888114	101888264	4:101888114-101888264	-
chr4	101928256	101928406	4:101928256-101928406	-
chr4	101944759	101944909	4:101944759-101944909	-
chr4	101953998	101954168	4:101953998-101954168	-
chr4	101954518	101954668	4:101954518-101954668	-
chr4	101956218	101956368	4:101956218-101956368	-
chr4	101956598	101956748	4:101956598-101956748	-
chr4	101961298	101961448	4:101961298-101961448	-
chr4	101968058	101968208	4:101968058-101968208	ENSG00000251149
chr4	101972907	101973057	4:101972907-101973057	ENSG00000251149
chr4	101977198	101977348	4:101977198-101977348	ENSG00000153064,ENSG00000251149,ENSG00000251309,ENSG00000251577,ENSG00000251571
chr4	101977598	101977748	4:101977598-101977748	ENSG00000251149
chr4	101993418	101993568	4:101993418-101993568	-
chr4	101993738	101993888	4:101993738-101993888	-
chr4	101993924	101994074	4:101993924-101994074	-
chr4	102008819	102008988	4:102008819-102008988	-
chr4	102036758	102036908	4:102036758-102036908	ENSG00000251309
chr4	102037608	102037758	4:102037608-102037758	ENSG00000251309
chr4	102124706	102124856	4:102124706-102124856	-
chr4	102139218	102139388	4:102139218-102139388	-
chr4	102143226	102143376	4:102143226-102143376	-
chr4	102143578	102143728	4:102143578-102143728	-
chr4	102169478	102169628	4:102169478-102169628	-
chr4	102174978	102175172	4:102174978-102175172	-
chr4	102180218	102180368	4:102180218-102180368	-
chr4	102181858	102182008	4:102181858-102182008	-
chr4	102217478	102217628	4:102217478-102217628	-
chr4	102257858	102258008	4:102257858-102258008	-
chr4	102263138	102263308	4:102263138-102263308	-
chr4	102285980	102286130	4:102285980-102286130	-
chr4	102299778	102299928	4:102299778-102299928	ENSG00000138821
chr4	102308158	102308308	4:102308158-102308308	-
chr4	102328198	102328348	4:102328198-102328348	-
chr4	102344458	102344628	4:102344458-102344628	ENSG00000138821,ENSG00000241144
chr4	102345038	102345208	4:102345038-102345208	ENSG00000138821,ENSG00000241144
chr4	102345458	102345608	4:102345458-102345608	ENSG00000138821,ENSG00000241144
chr4	102345878	102346028	4:102345878-102346028	ENSG00000138821,ENSG00000241144
chr4	102348833	102348983	4:102348833-102348983	ENSG00000241144
chr4	102387738	102387888	4:102387738-102387888	-
chr4	102390498	102390648	4:102390498-102390648	-
chr4	102404557	102404768	4:102404557-102404768	-
chr4	102420678	102420828	4:102420678-102420828	-
chr4	102429638	102429808	4:102429638-102429808	ENSG00000138821,ENSG00000248161
chr4	102430598	102430748	4:102430598-102430748	ENSG00000248161
chr4	102430928	102431366	4:102430928-102431366	ENSG00000248161
chr4	102431478	102431648	4:102431478-102431648	ENSG00000138821,ENSG00000248161
chr4	102438458	102438608	4:102438458-102438608	-
chr4	102439358	102439508	4:102439358-102439508	ENSG00000138821,ENSG00000248161,ENSG00000251572
chr4	102439978	102440128	4:102439978-102440128	ENSG00000248161,ENSG00000251572
chr4	102449878	102450028	4:102449878-102450028	ENSG00000248161,ENSG00000251572
chr4	102466378	102466545	4:102466378-102466545	ENSG00000251572
chr4	102492658	102492808	4:102492658-102492808	-
chr4	102500578	102500728	4:102500578-102500728	-
chr4	102500838	102500988	4:102500838-102500988	ENSG00000260651,ENSG00000109320
chr4	102501258	102501408	4:102501258-102501408	ENSG00000260651,ENSG00000109320
chr4	102501798	102501988	4:102501798-102501988	ENSG00000260651,ENSG00000109320
chr4	102502258	102502408	4:102502258-102502408	ENSG00000260651,ENSG00000109320
chr4	102518698	102518848	4:102518698-102518848	-
chr4	102525218	102525368	4:102525218-102525368	ENSG00000109320
chr4	102531560	102531710	4:102531560-102531710	-
chr4	102535478	102535628	4:102535478-102535628	ENSG00000109320
chr4	102535815	102535965	4:102535815-102535965	-
chr4	102537367	102537517	4:102537367-102537517	-
chr4	102553038	102553188	4:102553038-102553188	ENSG00000109320
chr4	102554618	102554768	4:102554618-102554768	ENSG00000109320
chr4	102561078	102561228	4:102561078-102561228	ENSG00000109320
chr4	102564478	102564628	4:102564478-102564628	-
chr4	102566030	102566180	4:102566030-102566180	-
chr4	102569298	102569448	4:102569298-102569448	-
chr4	102574418	102574568	4:102574418-102574568	ENSG00000109320
chr4	102578958	102579108	4:102578958-102579108	ENSG00000109320
chr4	102598158	102598308	4:102598158-102598308	-
chr4	102606421	102606571	4:102606421-102606571	-
chr4	102610158	102610308	4:102610158-102610308	-
chr4	102620416	102620566	4:102620416-102620566	-
chr4	102620758	102620908	4:102620758-102620908	-
chr4	102623818	102623968	4:102623818-102623968	-
chr4	102625678	102625828	4:102625678-102625828	-
chr4	102627978	102628128	4:102627978-102628128	-
chr4	102632398	102632548	4:102632398-102632548	-
chr4	102632638	102632788	4:102632638-102632788	-
chr4	102640818	102640968	4:102640818-102640968	-
chr4	102643018	102643168	4:102643018-102643168	ENSG00000241981,ENSG00000230069,ENSG00000248971,ENSG00000224207
chr4	102663198	102663348	4:102663198-102663348	ENSG00000241981
chr4	102675278	102675428	4:102675278-102675428	ENSG00000241981,ENSG00000230069,ENSG00000248971,ENSG00000224207,ENSG00000251288
chr4	102683931	102684081	4:102683931-102684081	-
chr4	102684418	102684568	4:102684418-102684568	-
chr4	102684798	102684948	4:102684798-102684948	-
chr4	102687798	102687948	4:102687798-102687948	-
chr4	102696878	102697045	4:102696878-102697045	ENSG00000230069,ENSG00000248971,ENSG00000224207
chr4	102713138	102713288	4:102713138-102713288	ENSG00000230069,ENSG00000248971,ENSG00000224207
chr4	102719018	102719168	4:102719018-102719168	ENSG00000109323,ENSG00000230069,ENSG00000248971,ENSG00000224207
chr4	102723318	102723468	4:102723318-102723468	ENSG00000230069,ENSG00000248971,ENSG00000224207
chr4	102723598	102723748	4:102723598-102723748	ENSG00000109323,ENSG00000230069,ENSG00000248971,ENSG00000224207
chr4	102729594	102729744	4:102729594-102729744	ENSG00000230069,ENSG00000248971,ENSG00000224207
chr4	102760118	102760288	4:102760118-102760288	ENSG00000109323,ENSG00000251288
chr4	102760898	102761068	4:102760898-102761068	ENSG00000109323,ENSG00000230069,ENSG00000248971,ENSG00000224207,ENSG00000251288
chr4	102761518	102761668	4:102761518-102761668	ENSG00000109323,ENSG00000251288
chr4	102764878	102765028	4:102764878-102765028	ENSG00000109323,ENSG00000251288
chr4	102787618	102787768	4:102787618-102787768	-
chr4	102789478	102789628	4:102789478-102789628	ENSG00000109323,ENSG00000230069,ENSG00000248971,ENSG00000224207,ENSG00000251288,ENSG00000286242
chr4	102799938	102800088	4:102799938-102800088	ENSG00000286242
chr4	102809316	102809466	4:102809316-102809466	ENSG00000286242
chr4	102816098	102816248	4:102816098-102816248	ENSG00000286242
chr4	102825256	102825428	4:102825256-102825428	-
chr4	102825778	102825928	4:102825778-102825928	ENSG00000109332,ENSG00000246560
chr4	102826898	102827068	4:102826898-102827068	ENSG00000109332,ENSG00000286242,ENSG00000246560,ENSG00000252739,ENSG00000145354
chr4	102827178	102827348	4:102827178-102827348	ENSG00000109323,ENSG00000109332,ENSG00000286242,ENSG00000246560,ENSG00000252739,ENSG00000145354,ENSG00000250651
chr4	102827498	102827648	4:102827498-102827648	ENSG00000109323,ENSG00000230069,ENSG00000248971,ENSG00000224207,ENSG00000251288,ENSG00000109332,ENSG00000286242,ENSG00000246560,ENSG00000252739,ENSG00000145354,ENSG00000250651
chr4	102827938	102828088	4:102827938-102828088	ENSG00000109323,ENSG00000230069,ENSG00000248971,ENSG00000224207,ENSG00000251288,ENSG00000109332,ENSG00000286242,ENSG00000246560,ENSG00000252739,ENSG00000145354,ENSG00000250651
chr4	102828718	102828868	4:102828718-102828868	-
chr4	102868838	102868988	4:102868838-102868988	ENSG00000109332,ENSG00000252739,ENSG00000145354,ENSG00000250651
chr4	102869198	102869348	4:102869198-102869348	ENSG00000109332,ENSG00000252739,ENSG00000145354,ENSG00000250651
chr4	102871880	102872030	4:102871880-102872030	-
chr4	102878498	102878648	4:102878498-102878648	ENSG00000250651
chr4	102884418	102884568	4:102884418-102884568	ENSG00000250651
chr4	102901767	102901917	4:102901767-102901917	ENSG00000250651
chr4	102933532	102933682	4:102933532-102933682	-
chr4	102959290	102959440	4:102959290-102959440	ENSG00000249283
chr4	102959633	102959783	4:102959633-102959783	ENSG00000249283
chr4	102965284	102965434	4:102965284-102965434	ENSG00000249283
chr4	103002658	103002808	4:103002658-103002808	-
chr4	103009238	103009388	4:103009238-103009388	ENSG00000250651
chr4	103011738	103011888	4:103011738-103011888	ENSG00000164037
chr4	103012198	103012348	4:103012198-103012348	ENSG00000164037
chr4	103012578	103012728	4:103012578-103012728	-
chr4	103019114	103019268	4:103019114-103019268	ENSG00000164037
chr4	103019538	103019688	4:103019538-103019688	ENSG00000251572,ENSG00000230069,ENSG00000248971,ENSG00000224207,ENSG00000251288,ENSG00000164037,ENSG00000250651,ENSG00000249283,ENSG00000164038
chr4	103026986	103027136	4:103026986-103027136	-
chr4	103029878	103030028	4:103029878-103030028	-
chr4	103030898	103031048	4:103030898-103031048	-
chr4	103032598	103032748	4:103032598-103032748	-
chr4	103046778	103046948	4:103046778-103046948	ENSG00000164038
chr4	103054160	103054310	4:103054160-103054310	-
chr4	103075618	103075768	4:103075618-103075768	ENSG00000164038
chr4	103075938	103076088	4:103075938-103076088	ENSG00000164038
chr4	103076298	103076448	4:103076298-103076448	ENSG00000164038
chr4	103076638	103076788	4:103076638-103076788	ENSG00000164038
chr4	103091738	103091888	4:103091738-103091888	ENSG00000164038,ENSG00000164039
chr4	103098838	103098988	4:103098838-103098988	ENSG00000164039
chr4	103099158	103099308	4:103099158-103099308	ENSG00000164039
chr4	103099798	103099948	4:103099798-103099948	ENSG00000250651,ENSG00000164038,ENSG00000164039
chr4	103106078	103106228	4:103106078-103106228	-
chr4	103166178	103166328	4:103166178-103166328	-
chr4	103171118	103171288	4:103171118-103171288	-
chr4	103197258	103197408	4:103197258-103197408	ENSG00000138778
chr4	103198378	103198548	4:103198378-103198548	ENSG00000138778,ENSG00000251577,ENSG00000250920,ENSG00000251571,ENSG00000286291
chr4	103204258	103204408	4:103204258-103204408	ENSG00000138778
chr4	103209938	103210088	4:103209938-103210088	-
chr4	103372138	103372288	4:103372138-103372288	ENSG00000248740
chr4	103375398	103375548	4:103375398-103375548	ENSG00000248740
chr4	103380129	103380279	4:103380129-103380279	ENSG00000248740
chr4	103424852	103425152	4:103424852-103425152	ENSG00000248740
chr4	103443407	103443557	4:103443407-103443557	-
chr4	103478857	103479007	4:103478857-103479007	ENSG00000251577,ENSG00000250920,ENSG00000251571
chr4	103498378	103498528	4:103498378-103498528	ENSG00000251577,ENSG00000250920,ENSG00000251571
chr4	103498778	103498928	4:103498778-103498928	ENSG00000251577,ENSG00000250920,ENSG00000251571
chr4	103721410	103721560	4:103721410-103721560	ENSG00000169836
chr4	103786138	103786288	4:103786138-103786288	ENSG00000251571,ENSG00000286291
chr4	103788517	103788667	4:103788517-103788667	-
chr4	103813902	103814052	4:103813902-103814052	ENSG00000286291
chr4	103915318	103915468	4:103915318-103915468	ENSG00000286291,ENSG00000252460,ENSG00000249614
chr4	103934298	103934448	4:103934298-103934448	ENSG00000250920,ENSG00000251571,ENSG00000286291,ENSG00000252460,ENSG00000249614
chr4	103996138	103996288	4:103996138-103996288	ENSG00000249614
chr4	103996758	103996908	4:103996758-103996908	ENSG00000286291,ENSG00000249614,ENSG00000251170
chr4	104015803	104015953	4:104015803-104015953	-
chr4	104065098	104065268	4:104065098-104065268	ENSG00000249614,ENSG00000251170
chr4	104182628	104182778	4:104182628-104182778	ENSG00000251170
chr4	104312140	104312440	4:104312140-104312440	-
chr4	104351795	104351945	4:104351795-104351945	-
chr4	104420988	104421138	4:104420988-104421138	-
chr4	104421658	104421808	4:104421658-104421808	-
chr4	104451698	104451848	4:104451698-104451848	-
chr4	104465338	104465488	4:104465338-104465488	-
chr4	104490918	104491068	4:104490918-104491068	ENSG00000168772,ENSG00000245384
chr4	104491165	104491348	4:104491165-104491348	ENSG00000168772,ENSG00000245384
chr4	104491578	104491728	4:104491578-104491728	ENSG00000168772,ENSG00000245384
chr4	104492178	104492328	4:104492178-104492328	ENSG00000168772,ENSG00000245384
chr4	104492378	104492528	4:104492378-104492528	ENSG00000168772,ENSG00000245384
chr4	104494958	104495108	4:104494958-104495108	ENSG00000168772,ENSG00000245384
chr4	104539468	104539618	4:104539468-104539618	-
chr4	104551219	104551369	4:104551219-104551369	ENSG00000250670
chr4	104589358	104589508	4:104589358-104589508	ENSG00000250670
chr4	104591739	104591889	4:104591739-104591889	-
chr4	104593138	104593368	4:104593138-104593368	ENSG00000251170,ENSG00000250670
chr4	104616458	104616608	4:104616458-104616608	-
chr4	104630438	104630588	4:104630438-104630588	ENSG00000245384
chr4	104675266	104675416	4:104675266-104675416	-
chr4	104693718	104693868	4:104693718-104693868	ENSG00000251170
chr4	104703662	104703812	4:104703662-104703812	-
chr4	104728578	104728728	4:104728578-104728728	-
chr4	104738094	104738244	4:104738094-104738244	-
chr4	104749137	104749287	4:104749137-104749287	-
chr4	104771378	104771528	4:104771378-104771528	ENSG00000251170
chr4	104795658	104795808	4:104795658-104795808	-
chr4	104815778	104815928	4:104815778-104815928	-
chr4	104859758	104859908	4:104859758-104859908	-
chr4	104860638	104860808	4:104860638-104860808	ENSG00000286291,ENSG00000249614,ENSG00000251170,ENSG00000244470
chr4	104879478	104879628	4:104879478-104879628	ENSG00000244470
chr4	104897314	104897464	4:104897314-104897464	ENSG00000244470,ENSG00000248373
chr4	104901558	104901728	4:104901558-104901728	ENSG00000244470,ENSG00000248373
chr4	104904214	104904364	4:104904214-104904364	ENSG00000244470,ENSG00000248373
chr4	104906388	104906538	4:104906388-104906538	ENSG00000248373
chr4	104930869	104931019	4:104930869-104931019	-
chr4	104931218	104931388	4:104931218-104931388	ENSG00000248242,ENSG00000244470,ENSG00000251906
chr4	104958482	104958632	4:104958482-104958632	ENSG00000248242,ENSG00000251906
chr4	104966698	104966848	4:104966698-104966848	ENSG00000248242,ENSG00000248373,ENSG00000251906
chr4	104989498	104989648	4:104989498-104989648	ENSG00000251906,ENSG00000276992
chr4	105022838	105022988	4:105022838-105022988	ENSG00000248242,ENSG00000251906,ENSG00000276992
chr4	105023138	105023288	4:105023138-105023288	ENSG00000251906,ENSG00000276992
chr4	105023775	105023925	4:105023775-105023925	-
chr4	105050958	105051148	4:105050958-105051148	-
chr4	105056358	105056508	4:105056358-105056508	ENSG00000276992
chr4	105058298	105058448	4:105058298-105058448	-
chr4	105061278	105061428	4:105061278-105061428	-
chr4	105061478	105061728	4:105061478-105061728	ENSG00000276992
chr4	105061778	105061928	4:105061778-105061928	-
chr4	105088218	105088388	4:105088218-105088388	ENSG00000248242,ENSG00000251906,ENSG00000276992,ENSG00000251473,ENSG00000252136
chr4	105088678	105088828	4:105088678-105088828	-
chr4	105092518	105092668	4:105092518-105092668	ENSG00000251906,ENSG00000276992,ENSG00000251473,ENSG00000252136
chr4	105092818	105092968	4:105092818-105092968	ENSG00000251473,ENSG00000252136
chr4	105102156	105102306	4:105102156-105102306	ENSG00000251473,ENSG00000252136
chr4	105106578	105106728	4:105106578-105106728	ENSG00000251473,ENSG00000252136
chr4	105113878	105114028	4:105113878-105114028	ENSG00000251473,ENSG00000252136
chr4	105122498	105122648	4:105122498-105122648	ENSG00000252136
chr4	105126718	105126888	4:105126718-105126888	ENSG00000252136,ENSG00000249264
chr4	105131157	105131307	4:105131157-105131307	-
chr4	105135858	105136031	4:105135858-105136031	ENSG00000251259
chr4	105139738	105139888	4:105139738-105139888	ENSG00000251259,ENSG00000168769
chr4	105141018	105141168	4:105141018-105141168	ENSG00000251259,ENSG00000168769
chr4	105146738	105146888	4:105146738-105146888	ENSG00000251259,ENSG00000168769,ENSG00000251586,ENSG00000138777,ENSG00000249264
chr4	105147738	105147888	4:105147738-105147888	ENSG00000251259,ENSG00000168769
chr4	105147978	105148128	4:105147978-105148128	ENSG00000251259,ENSG00000168769
chr4	105150598	105150767	4:105150598-105150767	ENSG00000168769
chr4	105155518	105155668	4:105155518-105155668	-
chr4	105158938	105159088	4:105158938-105159088	-
chr4	105179658	105179808	4:105179658-105179808	ENSG00000251586
chr4	105181357	105181507	4:105181357-105181507	ENSG00000251586
chr4	105184598	105184748	4:105184598-105184748	ENSG00000251586
chr4	105186778	105186948	4:105186778-105186948	ENSG00000251586
chr4	105191638	105191788	4:105191638-105191788	-
chr4	105191978	105192128	4:105191978-105192128	ENSG00000251586
chr4	105194818	105194968	4:105194818-105194968	-
chr4	105196858	105197008	4:105196858-105197008	-
chr4	105215638	105215788	4:105215638-105215788	-
chr4	105216118	105216268	4:105216118-105216268	-
chr4	105225598	105225748	4:105225598-105225748	-
chr4	105246838	105247008	4:105246838-105247008	ENSG00000200917
chr4	105274638	105274788	4:105274638-105274788	-
chr4	105280478	105280628	4:105280478-105280628	ENSG00000286291,ENSG00000251170,ENSG00000243383,ENSG00000200917,ENSG00000249264
chr4	105283618	105283768	4:105283618-105283768	ENSG00000243383
chr4	105292078	105292228	4:105292078-105292228	ENSG00000243383
chr4	105306358	105306508	4:105306358-105306508	-
chr4	105343798	105343948	4:105343798-105343948	-
chr4	105351060	105351210	4:105351060-105351210	-
chr4	105351278	105351448	4:105351278-105351448	-
chr4	105370126	105370276	4:105370126-105370276	-
chr4	105386077	105386227	4:105386077-105386227	-
chr4	105389302	105389468	4:105389302-105389468	-
chr4	105399878	105400048	4:105399878-105400048	ENSG00000138777,ENSG00000200917
chr4	105417778	105417928	4:105417778-105417928	ENSG00000200917
chr4	105434362	105434512	4:105434362-105434512	-
chr4	105456138	105456288	4:105456138-105456288	-
chr4	105458139	105458289	4:105458139-105458289	-
chr4	105461378	105461548	4:105461378-105461548	ENSG00000138777,ENSG00000249264
chr4	105471678	105471828	4:105471678-105471828	ENSG00000138777,ENSG00000249264
chr4	105473398	105473548	4:105473398-105473548	ENSG00000251259,ENSG00000168769,ENSG00000138777,ENSG00000200917,ENSG00000249264
chr4	105474038	105474208	4:105474038-105474208	ENSG00000251259,ENSG00000168769,ENSG00000138777,ENSG00000249264
chr4	105504858	105505026	4:105504858-105505026	ENSG00000249264,ENSG00000250922
chr4	105520938	105521088	4:105520938-105521088	ENSG00000216425,ENSG00000250922,ENSG00000250522,ENSG00000249885
chr4	105551978	105552173	4:105551978-105552173	ENSG00000250522,ENSG00000236699,ENSG00000249885
chr4	105605698	105605848	4:105605698-105605848	ENSG00000250922,ENSG00000250522,ENSG00000249885
chr4	105613378	105613528	4:105613378-105613528	-
chr4	105619278	105619448	4:105619278-105619448	ENSG00000250522,ENSG00000249885
chr4	105621018	105621188	4:105621018-105621188	ENSG00000250922,ENSG00000250522,ENSG00000236699,ENSG00000249885,ENSG00000248778
chr4	105622418	105622568	4:105622418-105622568	ENSG00000250922,ENSG00000250522,ENSG00000236699,ENSG00000249885,ENSG00000248778
chr4	105624678	105624828	4:105624678-105624828	ENSG00000250922,ENSG00000250522,ENSG00000236699,ENSG00000249885,ENSG00000248778
chr4	105632138	105632288	4:105632138-105632288	ENSG00000236699
chr4	105637558	105637708	4:105637558-105637708	ENSG00000236699
chr4	105657221	105657371	4:105657221-105657371	-
chr4	105666798	105666948	4:105666798-105666948	ENSG00000249885,ENSG00000248778
chr4	105679271	105679421	4:105679271-105679421	ENSG00000236699,ENSG00000248778
chr4	105707922	105708072	4:105707922-105708072	ENSG00000138785,ENSG00000138780
chr4	105708658	105708808	4:105708658-105708808	ENSG00000236699,ENSG00000248778,ENSG00000138785,ENSG00000138780
chr4	105709218	105709368	4:105709218-105709368	ENSG00000236699,ENSG00000138785,ENSG00000138780
chr4	105715778	105715948	4:105715778-105715948	ENSG00000138780
chr4	105741618	105741768	4:105741618-105741768	-
chr4	105752917	105753067	4:105752917-105753067	-
chr4	105766138	105766288	4:105766138-105766288	ENSG00000250922,ENSG00000248778,ENSG00000251175
chr4	105769218	105769368	4:105769218-105769368	-
chr4	105780318	105780469	4:105780318-105780469	-
chr4	105784858	105785008	4:105784858-105785008	-
chr4	105807598	105807756	4:105807598-105807756	ENSG00000251175
chr4	105808758	105808908	4:105808758-105808908	ENSG00000251175
chr4	105840832	105840982	4:105840832-105840982	-
chr4	105850489	105850639	4:105850489-105850639	-
chr4	105859378	105859548	4:105859378-105859548	ENSG00000251175
chr4	105894847	105895008	4:105894847-105895008	ENSG00000168743
chr4	105895501	105895651	4:105895501-105895651	ENSG00000168743
chr4	105895698	105895848	4:105895698-105895848	ENSG00000168743
chr4	105896058	105896208	4:105896058-105896208	ENSG00000168743
chr4	105896278	105896428	4:105896278-105896428	ENSG00000168743
chr4	105923618	105923768	4:105923618-105923768	ENSG00000250740
chr4	105944638	105944788	4:105944638-105944788	ENSG00000168743,ENSG00000250740
chr4	105951258	105951408	4:105951258-105951408	ENSG00000168743,ENSG00000250740
chr4	105954452	105954602	4:105954452-105954602	ENSG00000168743
chr4	105956664	105956814	4:105956664-105956814	ENSG00000168743
chr4	105966178	105966348	4:105966178-105966348	ENSG00000168743,ENSG00000250740
chr4	105978818	105978968	4:105978818-105978968	ENSG00000168743,ENSG00000250740
chr4	105979634	105979784	4:105979634-105979784	-
chr4	105989636	105989786	4:105989636-105989786	-
chr4	105991007	105991208	4:105991007-105991208	-
chr4	106019878	106020028	4:106019878-106020028	ENSG00000249635
chr4	106021858	106022008	4:106021858-106022008	ENSG00000249635
chr4	106022198	106022348	4:106022198-106022348	ENSG00000249635
chr4	106032958	106033108	4:106032958-106033108	ENSG00000249635
chr4	106034318	106034468	4:106034318-106034468	ENSG00000249635
chr4	106039918	106040068	4:106039918-106040068	-
chr4	106048718	106048868	4:106048718-106048868	-
chr4	106051578	106051728	4:106051578-106051728	-
chr4	106059053	106059203	4:106059053-106059203	-
chr4	106062538	106062688	4:106062538-106062688	-
chr4	106063138	106063288	4:106063138-106063288	-
chr4	106080538	106080688	4:106080538-106080688	-
chr4	106095538	106095688	4:106095538-106095688	-
chr4	106116018	106116168	4:106116018-106116168	-
chr4	106140701	106140851	4:106140701-106140851	-
chr4	106149178	106149358	4:106149178-106149358	-
chr4	106159795	106159945	4:106159795-106159945	-
chr4	106160678	106160828	4:106160678-106160828	-
chr4	106165478	106165628	4:106165478-106165628	-
chr4	106165738	106166038	4:106165738-106166038	-
chr4	106172978	106173128	4:106172978-106173128	-
chr4	106186278	106186428	4:106186278-106186428	-
chr4	106186754	106186904	4:106186754-106186904	-
chr4	106201478	106201674	4:106201478-106201674	-
chr4	106238978	106239128	4:106238978-106239128	ENSG00000145348
chr4	106264458	106264608	4:106264458-106264608	-
chr4	106266278	106266448	4:106266278-106266448	-
chr4	106268858	106269008	4:106268858-106269008	-
chr4	106273878	106274048	4:106273878-106274048	-
chr4	106287438	106287588	4:106287438-106287588	ENSG00000145348
chr4	106301778	106301928	4:106301778-106301928	-
chr4	106312478	106312628	4:106312478-106312628	-
chr4	106315498	106315648	4:106315498-106315648	ENSG00000145348,ENSG00000164022
chr4	106316198	106316348	4:106316198-106316348	ENSG00000145348,ENSG00000164022
chr4	106316478	106316628	4:106316478-106316628	ENSG00000145348,ENSG00000164022
chr4	106316918	106317068	4:106316918-106317068	ENSG00000145348,ENSG00000164022
chr4	106329118	106329268	4:106329118-106329268	ENSG00000164022
chr4	106344718	106344868	4:106344718-106344868	-
chr4	106345238	106345388	4:106345238-106345388	-
chr4	106353898	106354048	4:106353898-106354048	-
chr4	106355298	106355448	4:106355298-106355448	-
chr4	106358978	106359148	4:106358978-106359148	-
chr4	106365618	106365788	4:106365618-106365788	ENSG00000250298,ENSG00000249613,ENSG00000248915
chr4	106366158	106366348	4:106366158-106366348	ENSG00000250298
chr4	106369558	106369708	4:106369558-106369708	ENSG00000250298,ENSG00000249613,ENSG00000248915
chr4	106421578	106421728	4:106421578-106421728	ENSG00000249613
chr4	106422018	106422168	4:106422018-106422168	ENSG00000249613
chr4	106450343	106450493	4:106450343-106450493	ENSG00000249613
chr4	106451314	106451464	4:106451314-106451464	-
chr4	106495598	106495748	4:106495598-106495748	-
chr4	106502178	106502348	4:106502178-106502348	ENSG00000249613,ENSG00000286147
chr4	106529850	106530000	4:106529850-106530000	ENSG00000286147
chr4	106541398	106541548	4:106541398-106541548	ENSG00000286147
chr4	106583658	106583828	4:106583658-106583828	ENSG00000249613,ENSG00000286147,ENSG00000248915
chr4	106585917	106586067	4:106585917-106586067	-
chr4	106587638	106587828	4:106587638-106587828	-
chr4	106589318	106589468	4:106589318-106589468	-
chr4	106659478	106659648	4:106659478-106659648	-
chr4	106676658	106676808	4:106676658-106676808	-
chr4	106687137	106687287	4:106687137-106687287	-
chr4	106690598	106690748	4:106690598-106690748	-
chr4	106768057	106768207	4:106768057-106768207	-
chr4	106809198	106809419	4:106809198-106809419	ENSG00000248915
chr4	106868718	106868868	4:106868718-106868868	ENSG00000248915
chr4	106898718	106898888	4:106898718-106898888	ENSG00000248915
chr4	106914358	106914508	4:106914358-106914508	-
chr4	106986558	106986708	4:106986558-106986708	-
chr4	107034138	107034288	4:107034138-107034288	ENSG00000155011
chr4	107034358	107034508	4:107034358-107034508	ENSG00000155011
chr4	107035458	107035608	4:107035458-107035608	ENSG00000155011
chr4	107035758	107035908	4:107035758-107035908	ENSG00000155011
chr4	107036178	107036328	4:107036178-107036328	ENSG00000155011
chr4	107037047	107037197	4:107037047-107037197	ENSG00000155011
chr4	107037258	107037408	4:107037258-107037408	ENSG00000155011
chr4	107044318	107044468	4:107044318-107044468	ENSG00000155011
chr4	107050658	107050808	4:107050658-107050808	-
chr4	107069178	107069328	4:107069178-107069328	-
chr4	107094413	107094568	4:107094413-107094568	-
chr4	107095098	107095248	4:107095098-107095248	-
chr4	107115398	107115548	4:107115398-107115548	-
chr4	107120718	107120868	4:107120718-107120868	-
chr4	107130298	107130448	4:107130298-107130448	-
chr4	107131438	107131588	4:107131438-107131588	-
chr4	107153258	107153428	4:107153258-107153428	-
chr4	107173098	107173248	4:107173098-107173248	-
chr4	107183258	107183408	4:107183258-107183408	-
chr4	107190858	107191008	4:107190858-107191008	-
chr4	107202878	107203068	4:107202878-107203068	ENSG00000213522
chr4	107206398	107206548	4:107206398-107206548	ENSG00000213522
chr4	107210598	107210748	4:107210598-107210748	ENSG00000213522
chr4	107210818	107210968	4:107210818-107210968	ENSG00000213522
chr4	107211078	107211228	4:107211078-107211228	ENSG00000213522
chr4	107243258	107243408	4:107243258-107243408	-
chr4	107247878	107248028	4:107247878-107248028	-
chr4	107255252	107255402	4:107255252-107255402	ENSG00000251081
chr4	107255718	107255868	4:107255718-107255868	ENSG00000251081
chr4	107258438	107258628	4:107258438-107258628	ENSG00000251081
chr4	107279858	107280008	4:107279858-107280008	ENSG00000155011
chr4	107283738	107283888	4:107283738-107283888	ENSG00000155011
chr4	107318130	107318280	4:107318130-107318280	-
chr4	107354405	107354588	4:107354405-107354588	-
chr4	107379358	107379508	4:107379358-107379508	ENSG00000252470
chr4	107393038	107393188	4:107393038-107393188	-
chr4	107423918	107424068	4:107423918-107424068	ENSG00000252470
chr4	107426993	107427143	4:107426993-107427143	ENSG00000252470
chr4	107453258	107453408	4:107453258-107453408	ENSG00000252470
chr4	107454018	107454168	4:107454018-107454168	ENSG00000252470
chr4	107481410	107481560	4:107481410-107481560	-
chr4	107514886	107515036	4:107514886-107515036	-
chr4	107519158	107519308	4:107519158-107519308	ENSG00000252470
chr4	107546738	107546888	4:107546738-107546888	-
chr4	107548338	107548508	4:107548338-107548508	-
chr4	107561558	107561708	4:107561558-107561708	ENSG00000248915,ENSG00000252470,ENSG00000239939
chr4	107562380	107562530	4:107562380-107562530	-
chr4	107564338	107564488	4:107564338-107564488	-
chr4	107586457	107586607	4:107586457-107586607	-
chr4	107600506	107600709	4:107600506-107600709	-
chr4	107603550	107603700	4:107603550-107603700	-
chr4	107608219	107608369	4:107608219-107608369	-
chr4	107619179	107619349	4:107619179-107619349	ENSG00000252470
chr4	107631659	107631829	4:107631659-107631829	-
chr4	107640319	107640469	4:107640319-107640469	-
chr4	107640861	107641161	4:107640861-107641161	-
chr4	107649919	107650069	4:107649919-107650069	-
chr4	107650082	107650232	4:107650082-107650232	-
chr4	107650359	107650509	4:107650359-107650509	-
chr4	107650759	107650909	4:107650759-107650909	-
chr4	107654739	107654889	4:107654739-107654889	-
chr4	107659039	107659189	4:107659039-107659189	-
chr4	107665099	107665249	4:107665099-107665249	-
chr4	107666259	107666429	4:107666259-107666429	-
chr4	107690359	107690509	4:107690359-107690509	ENSG00000138801
chr4	107691318	107691468	4:107691318-107691468	-
chr4	107693211	107693369	4:107693211-107693369	-
chr4	107699579	107699729	4:107699579-107699729	-
chr4	107710039	107710189	4:107710039-107710189	-
chr4	107710599	107710749	4:107710599-107710749	-
chr4	107718499	107718649	4:107718499-107718649	-
chr4	107719259	107719409	4:107719259-107719409	-
chr4	107719599	107719749	4:107719599-107719749	-
chr4	107720339	107720489	4:107720339-107720489	ENSG00000138801,ENSG00000239939
chr4	107729239	107729389	4:107729239-107729389	ENSG00000138801
chr4	107734239	107734389	4:107734239-107734389	-
chr4	107737081	107737249	4:107737081-107737249	-
chr4	107737599	107737749	4:107737599-107737749	-
chr4	107740459	107740609	4:107740459-107740609	-
chr4	107741054	107741209	4:107741054-107741209	-
chr4	107741419	107741569	4:107741419-107741569	-
chr4	107743639	107743789	4:107743639-107743789	-
chr4	107756019	107756209	4:107756019-107756209	-
chr4	107758033	107758189	4:107758033-107758189	-
chr4	107760659	107760809	4:107760659-107760809	-
chr4	107774799	107774969	4:107774799-107774969	-
chr4	107783179	107783329	4:107783179-107783329	-
chr4	107801819	107801969	4:107801819-107801969	-
chr4	107806319	107806469	4:107806319-107806469	-
chr4	107824719	107824869	4:107824719-107824869	ENSG00000164023
chr4	107825219	107825397	4:107825219-107825397	ENSG00000164023
chr4	107825599	107825769	4:107825599-107825769	ENSG00000164023
chr4	107826804	107826954	4:107826804-107826954	-
chr4	107838459	107838609	4:107838459-107838609	-
chr4	107838859	107839009	4:107838859-107839009	-
chr4	107843430	107843580	4:107843430-107843580	-
chr4	107853639	107853809	4:107853639-107853809	-
chr4	107854379	107854529	4:107854379-107854529	-
chr4	107854759	107854917	4:107854759-107854917	-
chr4	107862799	107862949	4:107862799-107862949	ENSG00000222691
chr4	107863919	107864069	4:107863919-107864069	ENSG00000222691
chr4	107864199	107864349	4:107864199-107864349	ENSG00000222691
chr4	107866839	107866989	4:107866839-107866989	ENSG00000222691
chr4	107871079	107871229	4:107871079-107871229	ENSG00000222691
chr4	107871441	107871591	4:107871441-107871591	ENSG00000222691
chr4	107885258	107885408	4:107885258-107885408	ENSG00000164023,ENSG00000245293
chr4	107893299	107893469	4:107893299-107893469	ENSG00000164023,ENSG00000245293
chr4	107896239	107896389	4:107896239-107896389	ENSG00000164023,ENSG00000245293
chr4	107913379	107913529	4:107913379-107913529	ENSG00000164023,ENSG00000249604
chr4	107916493	107916643	4:107916493-107916643	-
chr4	107930859	107931009	4:107930859-107931009	ENSG00000245293,ENSG00000155016,ENSG00000249604
chr4	107931459	107931629	4:107931459-107931629	ENSG00000245293,ENSG00000155016,ENSG00000249604
chr4	107935359	107935509	4:107935359-107935509	ENSG00000245293,ENSG00000155016,ENSG00000249604
chr4	107951659	107951809	4:107951659-107951809	ENSG00000249604
chr4	107964695	107964845	4:107964695-107964845	-
chr4	107970155	107970305	4:107970155-107970305	-
chr4	107989699	107989849	4:107989699-107989849	ENSG00000245293,ENSG00000138796
chr4	107990199	107990349	4:107990199-107990349	ENSG00000138796
chr4	107990559	107990709	4:107990559-107990709	-
chr4	107992359	107992529	4:107992359-107992529	ENSG00000138796
chr4	107997459	107997669	4:107997459-107997669	ENSG00000138796
chr4	108000039	108000189	4:108000039-108000189	-
chr4	108010299	108010449	4:108010299-108010449	-
chr4	108018699	108018869	4:108018699-108018869	ENSG00000138796
chr4	108029835	108029985	4:108029835-108029985	-
chr4	108030459	108030609	4:108030459-108030609	ENSG00000138796
chr4	108045759	108045917	4:108045759-108045917	-
chr4	108051397	108051547	4:108051397-108051547	-
chr4	108058779	108058929	4:108058779-108058929	-
chr4	108060279	108060429	4:108060279-108060429	ENSG00000138795
chr4	108068559	108068709	4:108068559-108068709	ENSG00000138795
chr4	108131055	108131205	4:108131055-108131205	-
chr4	108167479	108167629	4:108167479-108167629	ENSG00000138795,ENSG00000232021
chr4	108167819	108167969	4:108167819-108167969	ENSG00000138795,ENSG00000232021
chr4	108168159	108168309	4:108168159-108168309	ENSG00000138795,ENSG00000232021
chr4	108168579	108168793	4:108168579-108168793	ENSG00000138795,ENSG00000232021
chr4	108169099	108169249	4:108169099-108169249	ENSG00000138795,ENSG00000232021
chr4	108172579	108172729	4:108172579-108172729	ENSG00000138795,ENSG00000232021
chr4	108172919	108173069	4:108172919-108173069	ENSG00000138795,ENSG00000232021
chr4	108173319	108173469	4:108173319-108173469	ENSG00000138795,ENSG00000232021
chr4	108224759	108224929	4:108224759-108224929	-
chr4	108240478	108240628	4:108240478-108240628	-
chr4	108270599	108270749	4:108270599-108270749	-
chr4	108283048	108283198	4:108283048-108283198	-
chr4	108338079	108338229	4:108338079-108338229	-
chr4	108361079	108361368	4:108361079-108361368	ENSG00000239939
chr4	108426079	108426229	4:108426079-108426229	ENSG00000239939,ENSG00000278589,ENSG00000250485
chr4	108433979	108434129	4:108433979-108434129	ENSG00000239939,ENSG00000278589,ENSG00000250485
chr4	108467210	108467369	4:108467210-108467369	ENSG00000239939,ENSG00000278589,ENSG00000250485
chr4	108477659	108477809	4:108477659-108477809	-
chr4	108493162	108493312	4:108493162-108493312	-
chr4	108513259	108513429	4:108513259-108513429	-
chr4	108531589	108531739	4:108531589-108531739	-
chr4	108533590	108533740	4:108533590-108533740	-
chr4	108535819	108535969	4:108535819-108535969	-
chr4	108544639	108544789	4:108544639-108544789	-
chr4	108559119	108559269	4:108559119-108559269	-
chr4	108560039	108560189	4:108560039-108560189	-
chr4	108560699	108560869	4:108560699-108560869	-
chr4	108561179	108561329	4:108561179-108561329	-
chr4	108572625	108572789	4:108572625-108572789	ENSG00000239939
chr4	108590919	108591069	4:108590919-108591069	-
chr4	108592259	108592409	4:108592259-108592409	ENSG00000239939,ENSG00000278589,ENSG00000250485
chr4	108596461	108596611	4:108596461-108596611	-
chr4	108611459	108611609	4:108611459-108611609	-
chr4	108620419	108620569	4:108620419-108620569	ENSG00000239939,ENSG00000234492,ENSG00000109475,ENSG00000198856,ENSG00000206601,ENSG00000286136,ENSG00000164089
chr4	108620779	108621029	4:108620779-108621029	ENSG00000234492,ENSG00000109475
chr4	108628530	108628680	4:108628530-108628680	ENSG00000234492,ENSG00000109475
chr4	108637979	108638129	4:108637979-108638129	-
chr4	108639790	108639949	4:108639790-108639949	-
chr4	108644299	108644449	4:108644299-108644449	-
chr4	108650259	108650409	4:108650259-108650409	ENSG00000234492,ENSG00000109475,ENSG00000198856,ENSG00000206601,ENSG00000286136,ENSG00000164089,ENSG00000249257
chr4	108650479	108650649	4:108650479-108650649	ENSG00000234492,ENSG00000109475,ENSG00000198856,ENSG00000206601,ENSG00000286136,ENSG00000249257
chr4	108651099	108651249	4:108651099-108651249	ENSG00000198856,ENSG00000206601
chr4	108651499	108651649	4:108651499-108651649	ENSG00000198856,ENSG00000206601,ENSG00000286136
chr4	108683579	108683729	4:108683579-108683729	ENSG00000286136
chr4	108685179	108685329	4:108685179-108685329	-
chr4	108690879	108691029	4:108690879-108691029	-
chr4	108693974	108694124	4:108693974-108694124	-
chr4	108700459	108700629	4:108700459-108700629	ENSG00000164089
chr4	108703108	108703258	4:108703108-108703258	-
chr4	108743219	108743369	4:108743219-108743369	ENSG00000164089
chr4	108762659	108762809	4:108762659-108762809	ENSG00000164089,ENSG00000249257
chr4	108783759	108783909	4:108783759-108783909	ENSG00000164089,ENSG00000249257,ENSG00000250185
chr4	108789750	108789900	4:108789750-108789900	ENSG00000249257,ENSG00000250185
chr4	108830059	108830209	4:108830059-108830209	-
chr4	108830739	108830889	4:108830739-108830889	ENSG00000164089,ENSG00000249257,ENSG00000188517
chr4	108831999	108832149	4:108831999-108832149	-
chr4	108833179	108833329	4:108833179-108833329	ENSG00000164089,ENSG00000249257,ENSG00000188517
chr4	108834279	108834429	4:108834279-108834429	ENSG00000188517
chr4	108834919	108835069	4:108834919-108835069	ENSG00000249257,ENSG00000188517
chr4	108849819	108849969	4:108849819-108849969	-
chr4	108851459	108851609	4:108851459-108851609	-
chr4	108861479	108861629	4:108861479-108861629	-
chr4	108878816	108878966	4:108878816-108878966	-
chr4	108881339	108881489	4:108881339-108881489	-
chr4	108885319	108885469	4:108885319-108885469	-
chr4	108926179	108926329	4:108926179-108926329	-
chr4	108944061	108944211	4:108944061-108944211	-
chr4	108950609	108950759	4:108950609-108950759	-
chr4	108992059	108992209	4:108992059-108992209	-
chr4	109010019	109010189	4:109010019-109010189	-
chr4	109010649	109010799	4:109010649-109010799	-
chr4	109011339	109011489	4:109011339-109011489	-
chr4	109015609	109015759	4:109015609-109015759	-
chr4	109023019	109023169	4:109023019-109023169	-
chr4	109026739	109026889	4:109026739-109026889	-
chr4	109027159	109027309	4:109027159-109027309	-
chr4	109041579	109041729	4:109041579-109041729	-
chr4	109046619	109046769	4:109046619-109046769	ENSG00000188517
chr4	109046979	109047149	4:109046979-109047149	ENSG00000188517
chr4	109067699	109067849	4:109067699-109067849	-
chr4	109067999	109068149	4:109067999-109068149	-
chr4	109072719	109072869	4:109072719-109072869	ENSG00000249465
chr4	109078879	109079049	4:109078879-109079049	ENSG00000249465
chr4	109094199	109094349	4:109094199-109094349	-
chr4	109113641	109113791	4:109113641-109113791	-
chr4	109164099	109164249	4:109164099-109164249	-
chr4	109184039	109184213	4:109184039-109184213	-
chr4	109184559	109184709	4:109184559-109184709	-
chr4	109207259	109207409	4:109207259-109207409	-
chr4	109211779	109211929	4:109211779-109211929	-
chr4	109215039	109215189	4:109215039-109215189	-
chr4	109259474	109259624	4:109259474-109259624	-
chr4	109294139	109294289	4:109294139-109294289	ENSG00000246774
chr4	109298759	109298909	4:109298759-109298909	ENSG00000188517,ENSG00000246774
chr4	109302599	109302749	4:109302599-109302749	ENSG00000188517,ENSG00000246774
chr4	109302879	109303029	4:109302879-109303029	ENSG00000188517,ENSG00000246774
chr4	109303279	109303429	4:109303279-109303429	ENSG00000188517,ENSG00000246774
chr4	109315919	109316069	4:109315919-109316069	ENSG00000249465
chr4	109368818	109368968	4:109368818-109368968	ENSG00000249465
chr4	109389518	109389668	4:109389518-109389668	-
chr4	109406459	109406609	4:109406459-109406609	ENSG00000249465,ENSG00000247950
chr4	109410899	109411049	4:109410899-109411049	-
chr4	109412099	109412249	4:109412099-109412249	ENSG00000247950
chr4	109415019	109415169	4:109415019-109415169	-
chr4	109419799	109419949	4:109419799-109419949	-
chr4	109422519	109422669	4:109422519-109422669	ENSG00000247950,ENSG00000138802,ENSG00000243227,ENSG00000207988,ENSG00000273447,ENSG00000180245
chr4	109427639	109427809	4:109427639-109427809	ENSG00000247950,ENSG00000138802
chr4	109429679	109429829	4:109429679-109429829	ENSG00000247950,ENSG00000138802
chr4	109432799	109432949	4:109432799-109432949	ENSG00000247950,ENSG00000138802,ENSG00000243227
chr4	109433459	109433609	4:109433459-109433609	ENSG00000138802
chr4	109433719	109433889	4:109433719-109433889	ENSG00000247950,ENSG00000138802,ENSG00000243227
chr4	109434399	109434549	4:109434399-109434549	ENSG00000247950,ENSG00000138802
chr4	109434779	109434929	4:109434779-109434929	ENSG00000247950,ENSG00000138802
chr4	109441079	109441229	4:109441079-109441229	ENSG00000243227
chr4	109462439	109462589	4:109462439-109462589	ENSG00000243227,ENSG00000207988
chr4	109465179	109465332	4:109465179-109465332	ENSG00000243227,ENSG00000207988
chr4	109472076	109472226	4:109472076-109472226	-
chr4	109472359	109472509	4:109472359-109472509	ENSG00000243227,ENSG00000207988
chr4	109494699	109494849	4:109494699-109494849	ENSG00000207988
chr4	109548739	109548929	4:109548739-109548929	ENSG00000243227,ENSG00000207988,ENSG00000225094,ENSG00000249965
chr4	109555099	109555249	4:109555099-109555249	ENSG00000225094,ENSG00000249965
chr4	109560119	109560269	4:109560119-109560269	ENSG00000243227,ENSG00000207988,ENSG00000225094,ENSG00000249965,ENSG00000005059,ENSG00000273447
chr4	109560979	109561149	4:109560979-109561149	ENSG00000225094,ENSG00000249965,ENSG00000005059
chr4	109574459	109574609	4:109574459-109574609	ENSG00000005059
chr4	109576559	109576709	4:109576559-109576709	-
chr4	109608999	109609149	4:109608999-109609149	-
chr4	109611239	109611389	4:109611239-109611389	-
chr4	109614598	109614748	4:109614598-109614748	-
chr4	109631879	109632060	4:109631879-109632060	-
chr4	109646059	109646209	4:109646059-109646209	-
chr4	109652886	109653036	4:109652886-109653036	-
chr4	109658999	109659149	4:109658999-109659149	ENSG00000248785
chr4	109666139	109666289	4:109666139-109666289	ENSG00000248785
chr4	109669479	109669629	4:109669479-109669629	ENSG00000248785
chr4	109672298	109672449	4:109672298-109672449	ENSG00000248785
chr4	109677019	109677169	4:109677019-109677169	ENSG00000248785
chr4	109702176	109702326	4:109702176-109702326	ENSG00000138794
chr4	109702659	109702829	4:109702659-109702829	ENSG00000138794,ENSG00000273447
chr4	109703099	109703249	4:109703099-109703249	ENSG00000138794,ENSG00000273447
chr4	109703419	109703609	4:109703419-109703609	ENSG00000138794,ENSG00000273447
chr4	109704099	109704269	4:109704099-109704269	ENSG00000138794,ENSG00000273447
chr4	109708541	109708691	4:109708541-109708691	ENSG00000138794
chr4	109729299	109729449	4:109729299-109729449	ENSG00000123739
chr4	109730119	109730269	4:109730119-109730269	ENSG00000123739
chr4	109730519	109730669	4:109730519-109730669	ENSG00000123739
chr4	109735859	109736009	4:109735859-109736009	ENSG00000123739
chr4	109736199	109736349	4:109736199-109736349	ENSG00000123739
chr4	109739659	109739809	4:109739659-109739809	ENSG00000123739
chr4	109764479	109764629	4:109764479-109764629	-
chr4	109764919	109765069	4:109764919-109765069	-
chr4	109801219	109801369	4:109801219-109801369	ENSG00000285330,ENSG00000205403
chr4	109802079	109802249	4:109802079-109802249	ENSG00000273447,ENSG00000285330,ENSG00000205403,ENSG00000272795,ENSG00000109534
chr4	109804279	109804429	4:109804279-109804429	ENSG00000285330,ENSG00000205403
chr4	109815399	109815549	4:109815399-109815549	ENSG00000273447,ENSG00000285330,ENSG00000205403,ENSG00000272795,ENSG00000109534,ENSG00000180245,ENSG00000183423
chr4	109816179	109816329	4:109816179-109816329	ENSG00000272795,ENSG00000109534
chr4	109820659	109820829	4:109820659-109820829	ENSG00000272795,ENSG00000109534,ENSG00000180245
chr4	109826839	109826989	4:109826839-109826989	ENSG00000180245
chr4	109846567	109846717	4:109846567-109846717	ENSG00000183423
chr4	109846839	109846989	4:109846839-109846989	ENSG00000183423
chr4	109873875	109874025	4:109873875-109874025	ENSG00000249681
chr4	109908839	109908989	4:109908839-109908989	ENSG00000138798
chr4	109912699	109912869	4:109912699-109912869	ENSG00000138798
chr4	109913079	109913229	4:109913079-109913229	ENSG00000138798
chr4	109913301	109913451	4:109913301-109913451	ENSG00000138798
chr4	109921439	109921609	4:109921439-109921609	-
chr4	109978039	109978189	4:109978039-109978189	ENSG00000138798
chr4	109978815	109978965	4:109978815-109978965	ENSG00000138798
chr4	109980439	109980589	4:109980439-109980589	ENSG00000138798
chr4	109989099	109989249	4:109989099-109989249	ENSG00000138798,ENSG00000207260
chr4	109998899	109999049	4:109998899-109999049	ENSG00000138798,ENSG00000207260,ENSG00000250511
chr4	110002399	110002549	4:110002399-110002549	ENSG00000138798
chr4	110005579	110005749	4:110005579-110005749	ENSG00000138798,ENSG00000207260,ENSG00000251464,ENSG00000250511
chr4	110020259	110020409	4:110020259-110020409	-
chr4	110020770	110020920	4:110020770-110020920	-
chr4	110032714	110032864	4:110032714-110032864	-
chr4	110035419	110035569	4:110035419-110035569	-
chr4	110042731	110042881	4:110042731-110042881	-
chr4	110043127	110043277	4:110043127-110043277	-
chr4	110050059	110050216	4:110050059-110050216	-
chr4	110055618	110055768	4:110055618-110055768	-
chr4	110059939	110060089	4:110059939-110060089	-
chr4	110061213	110061363	4:110061213-110061363	-
chr4	110064246	110064396	4:110064246-110064396	-
chr4	110064439	110064589	4:110064439-110064589	-
chr4	110073219	110073369	4:110073219-110073369	-
chr4	110073459	110073609	4:110073459-110073609	-
chr4	110085219	110085369	4:110085219-110085369	-
chr4	110085654	110085804	4:110085654-110085804	-
chr4	110087439	110087589	4:110087439-110087589	ENSG00000248200
chr4	110088819	110088989	4:110088819-110088989	-
chr4	110091519	110091729	4:110091519-110091729	-
chr4	110106679	110106829	4:110106679-110106829	-
chr4	110107074	110107229	4:110107074-110107229	ENSG00000263940
chr4	110107999	110108149	4:110107999-110108149	ENSG00000263940
chr4	110119459	110119609	4:110119459-110119609	ENSG00000263940,ENSG00000248200
chr4	110120019	110120189	4:110120019-110120189	ENSG00000263940,ENSG00000248200
chr4	110122339	110122489	4:110122339-110122489	ENSG00000263940,ENSG00000248200
chr4	110128119	110128269	4:110128119-110128269	ENSG00000248200
chr4	110135275	110135425	4:110135275-110135425	ENSG00000248200
chr4	110135659	110135809	4:110135659-110135809	ENSG00000248200
chr4	110158901	110159051	4:110158901-110159051	ENSG00000248200
chr4	110163499	110163649	4:110163499-110163649	ENSG00000248200
chr4	110163819	110164029	4:110163819-110164029	ENSG00000248200
chr4	110164299	110164449	4:110164299-110164449	ENSG00000248200
chr4	110165559	110165709	4:110165559-110165709	ENSG00000248200
chr4	110166089	110166239	4:110166089-110166239	-
chr4	110184499	110184649	4:110184499-110184649	-
chr4	110190359	110190509	4:110190359-110190509	ENSG00000170522
chr4	110193879	110194029	4:110193879-110194029	ENSG00000170522,ENSG00000248200,ENSG00000250594
chr4	110195599	110195749	4:110195599-110195749	-
chr4	110196259	110196409	4:110196259-110196409	ENSG00000170522
chr4	110196739	110196889	4:110196739-110196889	ENSG00000170522
chr4	110197219	110197369	4:110197219-110197369	ENSG00000170522
chr4	110197599	110197749	4:110197599-110197749	ENSG00000170522
chr4	110198179	110198329	4:110198179-110198329	ENSG00000170522
chr4	110198559	110198729	4:110198559-110198729	ENSG00000170522
chr4	110198739	110198889	4:110198739-110198889	-
chr4	110208536	110208686	4:110208536-110208686	-
chr4	110211379	110211529	4:110211379-110211529	-
chr4	110216202	110216352	4:110216202-110216352	-
chr4	110222719	110222869	4:110222719-110222869	-
chr4	110245699	110245849	4:110245699-110245849	ENSG00000166530
chr4	110270899	110271056	4:110270899-110271056	ENSG00000250594,ENSG00000212160
chr4	110276071	110276221	4:110276071-110276221	ENSG00000250594,ENSG00000212160
chr4	110287239	110287389	4:110287239-110287389	ENSG00000250594,ENSG00000212160,ENSG00000250304,ENSG00000251464
chr4	110289745	110289895	4:110289745-110289895	ENSG00000250304
chr4	110306479	110306629	4:110306479-110306629	-
chr4	110309779	110309929	4:110309779-110309929	-
chr4	110315579	110315729	4:110315579-110315729	ENSG00000251464,ENSG00000199894
chr4	110344259	110344409	4:110344259-110344409	-
chr4	110354619	110354769	4:110354619-110354769	-
chr4	110357679	110357829	4:110357679-110357829	-
chr4	110362059	110362209	4:110362059-110362209	ENSG00000251464
chr4	110414405	110414555	4:110414405-110414555	ENSG00000251464,ENSG00000251046
chr4	110415110	110415410	4:110415110-110415410	ENSG00000251464,ENSG00000251046,ENSG00000199894
chr4	110476119	110476289	4:110476119-110476289	ENSG00000138792,ENSG00000251464,ENSG00000199894
chr4	110480159	110480309	4:110480159-110480309	ENSG00000138792,ENSG00000251464,ENSG00000251046,ENSG00000199894
chr4	110480859	110481009	4:110480859-110481009	ENSG00000138792
chr4	110483624	110483774	4:110483624-110483774	-
chr4	110484899	110485049	4:110484899-110485049	ENSG00000138792,ENSG00000251464,ENSG00000251046,ENSG00000199894
chr4	110487939	110488089	4:110487939-110488089	-
chr4	110488099	110488249	4:110488099-110488249	-
chr4	110493619	110493769	4:110493619-110493769	-
chr4	110501899	110502049	4:110501899-110502049	-
chr4	110503879	110504029	4:110503879-110504029	ENSG00000199894
chr4	110508959	110509109	4:110508959-110509109	ENSG00000138792,ENSG00000251464,ENSG00000199894
chr4	110511059	110511229	4:110511059-110511229	ENSG00000138792,ENSG00000251464,ENSG00000199894,ENSG00000250511
chr4	110515019	110515169	4:110515019-110515169	ENSG00000250511
chr4	110515779	110515929	4:110515779-110515929	ENSG00000250511
chr4	110516479	110516629	4:110516479-110516629	ENSG00000138798,ENSG00000207260,ENSG00000138792,ENSG00000251464,ENSG00000250511
chr4	110519019	110519176	4:110519019-110519176	ENSG00000250511
chr4	110534039	110534209	4:110534039-110534209	ENSG00000251464,ENSG00000199894,ENSG00000250511
chr4	110540659	110540830	4:110540659-110540830	ENSG00000138792
chr4	110541219	110541389	4:110541219-110541389	ENSG00000138792
chr4	110550479	110550629	4:110550479-110550629	ENSG00000138792
chr4	110566218	110566368	4:110566218-110566368	-
chr4	110586339	110586509	4:110586339-110586509	-
chr4	110618139	110618289	4:110618139-110618289	ENSG00000250103,ENSG00000164093
chr4	110620980	110621130	4:110620980-110621130	ENSG00000250103,ENSG00000164093
chr4	110623119	110623289	4:110623119-110623289	ENSG00000250103,ENSG00000164093
chr4	110631959	110632129	4:110631959-110632129	ENSG00000250103,ENSG00000164093
chr4	110636999	110637149	4:110636999-110637149	ENSG00000164093
chr4	110654399	110654549	4:110654399-110654549	-
chr4	110663839	110663989	4:110663839-110663989	-
chr4	110668939	110669089	4:110668939-110669089	-
chr4	110671899	110672049	4:110671899-110672049	-
chr4	110676699	110676849	4:110676699-110676849	-
chr4	110681519	110681669	4:110681519-110681669	-
chr4	110719360	110719510	4:110719360-110719510	-
chr4	110735819	110735969	4:110735819-110735969	-
chr4	110752139	110752289	4:110752139-110752289	-
chr4	110753599	110753769	4:110753599-110753769	-
chr4	110754838	110754988	4:110754838-110754988	-
chr4	110793459	110793609	4:110793459-110793609	ENSG00000249519
chr4	110793979	110794129	4:110793979-110794129	ENSG00000249519
chr4	110808359	110808548	4:110808359-110808548	-
chr4	110823380	110823530	4:110823380-110823530	-
chr4	110840219	110840369	4:110840219-110840369	ENSG00000288692
chr4	110840459	110840609	4:110840459-110840609	ENSG00000288692
chr4	110854339	110854509	4:110854339-110854509	ENSG00000215961,ENSG00000288692,ENSG00000251483
chr4	110865739	110865889	4:110865739-110865889	ENSG00000215961,ENSG00000288692,ENSG00000251483
chr4	110869179	110869329	4:110869179-110869329	ENSG00000215961,ENSG00000288692
chr4	110869520	110869670	4:110869520-110869670	ENSG00000215961,ENSG00000288692
chr4	110870319	110870469	4:110870319-110870469	ENSG00000288692
chr4	110902599	110902749	4:110902599-110902749	-
chr4	110959098	110959248	4:110959098-110959248	ENSG00000251483
chr4	110959399	110959549	4:110959399-110959549	ENSG00000251483
chr4	110970764	110970929	4:110970764-110970929	ENSG00000251483
chr4	111064379	111064529	4:111064379-111064529	ENSG00000251312
chr4	111082592	111082742	4:111082592-111082742	-
chr4	111127791	111127941	4:111127791-111127941	-
chr4	111136559	111136709	4:111136559-111136709	-
chr4	111172488	111172638	4:111172488-111172638	-
chr4	111231296	111231446	4:111231296-111231446	-
chr4	111268879	111269029	4:111268879-111269029	-
chr4	111283179	111283329	4:111283179-111283329	ENSG00000200963
chr4	111323559	111323749	4:111323559-111323749	ENSG00000200963
chr4	111324056	111324206	4:111324056-111324206	ENSG00000200963
chr4	111363079	111363249	4:111363079-111363249	ENSG00000200963
chr4	111398858	111399089	4:111398858-111399089	-
chr4	111400839	111400989	4:111400839-111400989	ENSG00000200963
chr4	111423610	111423760	4:111423610-111423760	-
chr4	111453317	111453467	4:111453317-111453467	-
chr4	111455185	111455335	4:111455185-111455335	-
chr4	111464339	111464489	4:111464339-111464489	-
chr4	111475093	111475249	4:111475093-111475249	-
chr4	111492684	111492834	4:111492684-111492834	-
chr4	111494579	111494729	4:111494579-111494729	-
chr4	111494905	111495055	4:111494905-111495055	-
chr4	111495139	111495289	4:111495139-111495289	-
chr4	111506859	111507027	4:111506859-111507027	ENSG00000241722
chr4	111512199	111512349	4:111512199-111512349	ENSG00000248656,ENSG00000241722
chr4	111538026	111538189	4:111538026-111538189	ENSG00000241722
chr4	111542182	111542332	4:111542182-111542332	ENSG00000241722
chr4	111602979	111603135	4:111602979-111603135	-
chr4	111619099	111619249	4:111619099-111619249	-
chr4	111630799	111630949	4:111630799-111630949	ENSG00000248656
chr4	111631739	111631889	4:111631739-111631889	ENSG00000248656
chr4	111632839	111633008	4:111632839-111633008	ENSG00000248656
chr4	111639239	111639389	4:111639239-111639389	ENSG00000248656
chr4	111639999	111640149	4:111639999-111640149	ENSG00000248656
chr4	111642199	111642349	4:111642199-111642349	ENSG00000248656,ENSG00000241722,ENSG00000250855,ENSG00000288691
chr4	111649341	111649491	4:111649341-111649491	-
chr4	111678579	111678749	4:111678579-111678749	-
chr4	111689319	111689489	4:111689319-111689489	-
chr4	111689855	111690005	4:111689855-111690005	-
chr4	111773959	111774109	4:111773959-111774109	ENSG00000250855
chr4	111778679	111778829	4:111778679-111778829	ENSG00000250855
chr4	111781679	111781829	4:111781679-111781829	ENSG00000250855
chr4	111802266	111802416	4:111802266-111802416	ENSG00000250855,ENSG00000249815
chr4	111847841	111847991	4:111847841-111847991	ENSG00000288691
chr4	111854579	111854749	4:111854579-111854749	ENSG00000288691
chr4	111871202	111871352	4:111871202-111871352	-
chr4	111937479	111937629	4:111937479-111937629	ENSG00000288685
chr4	111943839	111944035	4:111943839-111944035	ENSG00000288685
chr4	111959272	111959429	4:111959272-111959429	ENSG00000288685
chr4	111986273	111986423	4:111986273-111986423	-
chr4	111991879	111992049	4:111991879-111992049	-
chr4	112031799	112031969	4:112031799-112031969	-
chr4	112036979	112037129	4:112036979-112037129	-
chr4	112039000	112039150	4:112039000-112039150	-
chr4	112060339	112060489	4:112060339-112060489	ENSG00000250556
chr4	112069219	112069369	4:112069219-112069369	ENSG00000249815,ENSG00000250556
chr4	112075239	112075389	4:112075239-112075389	ENSG00000249815,ENSG00000250556,ENSG00000250307
chr4	112083259	112083409	4:112083259-112083409	ENSG00000249815,ENSG00000250556,ENSG00000250307
chr4	112084004	112084154	4:112084004-112084154	ENSG00000250307
chr4	112084799	112084949	4:112084799-112084949	ENSG00000250307
chr4	112085259	112085409	4:112085259-112085409	-
chr4	112099799	112099949	4:112099799-112099949	-
chr4	112109579	112109729	4:112109579-112109729	ENSG00000249815,ENSG00000240459
chr4	112113159	112113309	4:112113159-112113309	ENSG00000249815,ENSG00000240459
chr4	112120146	112120296	4:112120146-112120296	ENSG00000240459
chr4	112128041	112128191	4:112128041-112128191	ENSG00000240459
chr4	112131059	112131209	4:112131059-112131209	ENSG00000240459
chr4	112140679	112140829	4:112140679-112140829	ENSG00000174749
chr4	112141477	112141629	4:112141477-112141629	ENSG00000174749
chr4	112142299	112142449	4:112142299-112142449	ENSG00000174749
chr4	112145319	112145469	4:112145319-112145469	ENSG00000240459,ENSG00000174749,ENSG00000243280,ENSG00000260526,ENSG00000138660
chr4	112146079	112146229	4:112146079-112146229	ENSG00000174749
chr4	112147859	112148009	4:112147859-112148009	ENSG00000174749
chr4	112153273	112153423	4:112153273-112153423	ENSG00000174749
chr4	112170519	112170669	4:112170519-112170669	ENSG00000243280
chr4	112174317	112174467	4:112174317-112174467	ENSG00000243280
chr4	112181719	112181869	4:112181719-112181869	ENSG00000243280
chr4	112183399	112183549	4:112183399-112183549	ENSG00000243280
chr4	112186259	112186409	4:112186259-112186409	-
chr4	112189799	112189949	4:112189799-112189949	-
chr4	112210819	112210969	4:112210819-112210969	-
chr4	112213979	112214129	4:112213979-112214129	-
chr4	112214819	112214969	4:112214819-112214969	-
chr4	112230979	112231129	4:112230979-112231129	ENSG00000260526,ENSG00000138660
chr4	112231579	112231729	4:112231579-112231729	ENSG00000249815,ENSG00000240459,ENSG00000174749,ENSG00000260526,ENSG00000138660,ENSG00000272567,ENSG00000145365,ENSG00000073331
chr4	112232119	112232289	4:112232119-112232289	ENSG00000260526,ENSG00000138660
chr4	112235119	112235269	4:112235119-112235269	ENSG00000260526,ENSG00000138660
chr4	112245519	112245669	4:112245519-112245669	-
chr4	112266919	112267069	4:112266919-112267069	ENSG00000138660,ENSG00000272567
chr4	112270759	112270909	4:112270759-112270909	ENSG00000272567,ENSG00000145365
chr4	112273379	112273529	4:112273379-112273529	ENSG00000272567,ENSG00000145365
chr4	112280023	112280173	4:112280023-112280173	ENSG00000145365
chr4	112284199	112284349	4:112284199-112284349	ENSG00000145365
chr4	112284739	112284889	4:112284739-112284889	ENSG00000272567,ENSG00000145365
chr4	112285819	112285969	4:112285819-112285969	ENSG00000145365,ENSG00000073331
chr4	112297199	112297369	4:112297199-112297369	ENSG00000145365,ENSG00000073331
chr4	112309619	112309769	4:112309619-112309769	ENSG00000073331
chr4	112321919	112322069	4:112321919-112322069	-
chr4	112327999	112328149	4:112327999-112328149	ENSG00000248697
chr4	112348619	112348769	4:112348619-112348769	ENSG00000251441,ENSG00000248697
chr4	112348869	112349019	4:112348869-112349019	-
chr4	112361319	112361469	4:112361319-112361469	ENSG00000251441
chr4	112389399	112389549	4:112389399-112389549	-
chr4	112403174	112403329	4:112403174-112403329	-
chr4	112422759	112422909	4:112422759-112422909	-
chr4	112431259	112431429	4:112431259-112431429	ENSG00000248697
chr4	112448450	112448600	4:112448450-112448600	ENSG00000248697
chr4	112509719	112509869	4:112509719-112509869	-
chr4	112515050	112515200	4:112515050-112515200	ENSG00000178403,ENSG00000249509
chr4	112515399	112515549	4:112515399-112515549	ENSG00000178403,ENSG00000249509
chr4	112515859	112516009	4:112515859-112516009	ENSG00000178403,ENSG00000249509
chr4	112523139	112523295	4:112523139-112523295	ENSG00000178403,ENSG00000249509,ENSG00000248439
chr4	112523959	112524109	4:112523959-112524109	ENSG00000178403,ENSG00000249509,ENSG00000248439
chr4	112524299	112524449	4:112524299-112524449	ENSG00000178403,ENSG00000249509,ENSG00000248439
chr4	112531299	112531449	4:112531299-112531449	ENSG00000248439
chr4	112546239	112546389	4:112546239-112546389	ENSG00000248439,ENSG00000250966
chr4	112550859	112551009	4:112550859-112551009	ENSG00000250966
chr4	112552759	112552909	4:112552759-112552909	ENSG00000250966
chr4	112564004	112564154	4:112564004-112564154	ENSG00000250966
chr4	112589259	112589415	4:112589259-112589415	-
chr4	112604699	112604849	4:112604699-112604849	ENSG00000250966
chr4	112612983	112613133	4:112612983-112613133	-
chr4	112633559	112633729	4:112633559-112633729	ENSG00000138658,ENSG00000174720
chr4	112636999	112637149	4:112636999-112637149	ENSG00000138658,ENSG00000250966,ENSG00000174720,ENSG00000249532,ENSG00000199169,ENSG00000199145,ENSG00000207927,ENSG00000199102,ENSG00000284463,ENSG00000220924,ENSG00000250046,ENSG00000248633,ENSG00000241002,ENSG00000202536,ENSG00000241741,ENSG00000250500,ENSG00000234841
chr4	112637379	112637529	4:112637379-112637529	ENSG00000138658,ENSG00000174720,ENSG00000249532,ENSG00000199169,ENSG00000199145,ENSG00000207927,ENSG00000199102,ENSG00000284463,ENSG00000220924,ENSG00000248633,ENSG00000241002,ENSG00000202536,ENSG00000250500
chr4	112638299	112638449	4:112638299-112638449	-
chr4	112647899	112648049	4:112647899-112648049	ENSG00000249532,ENSG00000199169,ENSG00000199145,ENSG00000207927,ENSG00000199102,ENSG00000284463
chr4	112671199	112671401	4:112671199-112671401	ENSG00000220924,ENSG00000248633
chr4	112705619	112705809	4:112705619-112705809	ENSG00000220924,ENSG00000250046,ENSG00000248633,ENSG00000241002
chr4	112706339	112706489	4:112706339-112706489	ENSG00000220924,ENSG00000250046,ENSG00000248633,ENSG00000241002
chr4	112706699	112706849	4:112706699-112706849	ENSG00000220924,ENSG00000250046,ENSG00000248633
chr4	112747108	112747258	4:112747108-112747258	ENSG00000241002
chr4	112762839	112762989	4:112762839-112762989	ENSG00000241002,ENSG00000202536,ENSG00000241741,ENSG00000250500
chr4	112765699	112765849	4:112765699-112765849	ENSG00000241002,ENSG00000202536,ENSG00000241741,ENSG00000250500
chr4	112766559	112766709	4:112766559-112766709	ENSG00000241002,ENSG00000202536,ENSG00000241741,ENSG00000250500
chr4	112813839	112813989	4:112813839-112813989	ENSG00000250500,ENSG00000145362
chr4	112818039	112818189	4:112818039-112818189	ENSG00000241741,ENSG00000250500,ENSG00000145362,ENSG00000234841
chr4	112818579	112818729	4:112818579-112818729	ENSG00000234841
chr4	112853779	112853929	4:112853779-112853929	ENSG00000234841
chr4	112855200	112855350	4:112855200-112855350	-
chr4	112857559	112857729	4:112857559-112857729	ENSG00000145362,ENSG00000234841
chr4	112882019	112882169	4:112882019-112882169	ENSG00000251126,ENSG00000228814
chr4	112889719	112889869	4:112889719-112889869	ENSG00000241741,ENSG00000250500,ENSG00000234841,ENSG00000251126,ENSG00000228814
chr4	112890179	112890329	4:112890179-112890329	-
chr4	112897699	112897849	4:112897699-112897849	-
chr4	112910360	112910510	4:112910360-112910510	-
chr4	112910559	112910709	4:112910559-112910709	ENSG00000220924,ENSG00000241002,ENSG00000241741,ENSG00000250500,ENSG00000234841
chr4	112916999	112917169	4:112916999-112917169	ENSG00000250500,ENSG00000234841
chr4	112927699	112927849	4:112927699-112927849	-
chr4	112938579	112938729	4:112938579-112938729	ENSG00000241741,ENSG00000250500,ENSG00000234841
chr4	112951499	112951649	4:112951499-112951649	-
chr4	112968881	112969031	4:112968881-112969031	-
chr4	112978797	112978947	4:112978797-112978947	ENSG00000248152
chr4	112982839	112982989	4:112982839-112982989	ENSG00000248152
chr4	113012979	113013129	4:113012979-113013129	-
chr4	113013839	113013989	4:113013839-113013989	-
chr4	113021039	113021209	4:113021039-113021209	ENSG00000249373
chr4	113026659	113026809	4:113026659-113026809	ENSG00000249373
chr4	113039244	113039394	4:113039244-113039394	ENSG00000248152,ENSG00000249373
chr4	113052619	113052769	4:113052619-113052769	-
chr4	113058049	113058199	4:113058049-113058199	-
chr4	113086398	113086548	4:113086398-113086548	-
chr4	113094859	113095009	4:113094859-113095009	-
chr4	113101799	113101949	4:113101799-113101949	ENSG00000283193
chr4	113106199	113106369	4:113106199-113106369	ENSG00000283193
chr4	113116619	113116769	4:113116619-113116769	-
chr4	113141959	113142109	4:113141959-113142109	ENSG00000275810
chr4	113146039	113146189	4:113146039-113146189	ENSG00000275810
chr4	113146879	113147029	4:113146879-113147029	ENSG00000275810
chr4	113147759	113147909	4:113147759-113147909	ENSG00000275810
chr4	113147939	113148089	4:113147939-113148089	ENSG00000275810
chr4	113153679	113153829	4:113153679-113153829	ENSG00000275810
chr4	113161199	113161349	4:113161199-113161349	ENSG00000275810
chr4	113162219	113162369	4:113162219-113162369	-
chr4	113222167	113222317	4:113222167-113222317	ENSG00000196656
chr4	113232339	113232489	4:113232339-113232489	ENSG00000196656
chr4	113257039	113257195	4:113257039-113257195	-
chr4	113260799	113260949	4:113260799-113260949	-
chr4	113278439	113278589	4:113278439-113278589	ENSG00000196656
chr4	113288819	113288969	4:113288819-113288969	ENSG00000145362
chr4	113289879	113290029	4:113289879-113290029	ENSG00000145362
chr4	113292699	113292849	4:113292699-113292849	ENSG00000145362
chr4	113293239	113293389	4:113293239-113293389	ENSG00000145362
chr4	113293819	113293969	4:113293819-113293969	ENSG00000145362
chr4	113294524	113294674	4:113294524-113294674	-
chr4	113295121	113295271	4:113295121-113295271	-
chr4	113296631	113296781	4:113296631-113296781	-
chr4	113300499	113300649	4:113300499-113300649	ENSG00000145362,ENSG00000196656
chr4	113311174	113311324	4:113311174-113311324	-
chr4	113316940	113317090	4:113316940-113317090	-
chr4	113327639	113327789	4:113327639-113327789	-
chr4	113328679	113328829	4:113328679-113328829	-
chr4	113339559	113339709	4:113339559-113339709	-
chr4	113349528	113349678	4:113349528-113349678	-
chr4	113355020	113355170	4:113355020-113355170	-
chr4	113355879	113356029	4:113355879-113356029	ENSG00000145362
chr4	113356211	113356361	4:113356211-113356361	-
chr4	113358919	113359069	4:113358919-113359069	-
chr4	113382799	113382989	4:113382799-113382989	-
chr4	113383239	113383409	4:113383239-113383409	ENSG00000145362
chr4	113383999	113384149	4:113383999-113384149	-
chr4	113384699	113384889	4:113384699-113384889	-
chr4	113385399	113385549	4:113385399-113385549	-
chr4	113394839	113394989	4:113394839-113394989	-
chr4	113397219	113397369	4:113397219-113397369	ENSG00000239279,ENSG00000206820,ENSG00000250215
chr4	113404919	113405069	4:113404919-113405069	-
chr4	113409379	113409529	4:113409379-113409529	-
chr4	113410579	113410729	4:113410579-113410729	ENSG00000239279
chr4	113411619	113411769	4:113411619-113411769	ENSG00000239279,ENSG00000206820
chr4	113423759	113423909	4:113423759-113423909	ENSG00000239279,ENSG00000206820
chr4	113433699	113433849	4:113433699-113433849	ENSG00000206820
chr4	113434319	113434469	4:113434319-113434469	ENSG00000239279,ENSG00000206820
chr4	113436039	113436189	4:113436039-113436189	ENSG00000239279,ENSG00000206820
chr4	113436499	113436649	4:113436499-113436649	ENSG00000206820
chr4	113437259	113437409	4:113437259-113437409	ENSG00000206820
chr4	113440499	113440649	4:113440499-113440649	-
chr4	113444519	113444669	4:113444519-113444669	ENSG00000206820
chr4	113445339	113445509	4:113445339-113445509	ENSG00000248697,ENSG00000241002,ENSG00000241741,ENSG00000250500,ENSG00000234841,ENSG00000196656,ENSG00000239279,ENSG00000206820,ENSG00000250215
chr4	113446079	113446229	4:113446079-113446229	-
chr4	113447799	113447949	4:113447799-113447949	-
chr4	113449699	113449849	4:113449699-113449849	-
chr4	113450766	113450916	4:113450766-113450916	-
chr4	113453319	113453469	4:113453319-113453469	-
chr4	113467719	113467869	4:113467719-113467869	-
chr4	113468359	113468509	4:113468359-113468509	ENSG00000248697,ENSG00000241002,ENSG00000241741,ENSG00000250500,ENSG00000196656,ENSG00000145349,ENSG00000239279,ENSG00000206820,ENSG00000250215,ENSG00000240637,ENSG00000248488
chr4	113469099	113469249	4:113469099-113469249	-
chr4	113469541	113469691	4:113469541-113469691	-
chr4	113471299	113471449	4:113471299-113471449	-
chr4	113471579	113471729	4:113471579-113471729	-
chr4	113474079	113474229	4:113474079-113474229	-
chr4	113476818	113476968	4:113476818-113476968	-
chr4	113496839	113497009	4:113496839-113497009	-
chr4	113497333	113497633	4:113497333-113497633	-
chr4	113499819	113499989	4:113499819-113499989	-
chr4	113502560	113502710	4:113502560-113502710	-
chr4	113503819	113503969	4:113503819-113503969	-
chr4	113504539	113504689	4:113504539-113504689	-
chr4	113505159	113505309	4:113505159-113505309	-
chr4	113534819	113534989	4:113534819-113534989	-
chr4	113535711	113535861	4:113535711-113535861	-
chr4	113537739	113537889	4:113537739-113537889	-
chr4	113539519	113539689	4:113539519-113539689	-
chr4	113540899	113541049	4:113540899-113541049	-
chr4	113542059	113542209	4:113542059-113542209	-
chr4	113547639	113547809	4:113547639-113547809	-
chr4	113556019	113556169	4:113556019-113556169	-
chr4	113560699	113560869	4:113560699-113560869	-
chr4	113565035	113565189	4:113565035-113565189	-
chr4	113574659	113574829	4:113574659-113574829	-
chr4	113575499	113575649	4:113575499-113575649	-
chr4	113582822	113582972	4:113582822-113582972	-
chr4	113584599	113584749	4:113584599-113584749	-
chr4	113584919	113585069	4:113584919-113585069	-
chr4	113586239	113586389	4:113586239-113586389	-
chr4	113592119	113592269	4:113592119-113592269	-
chr4	113604059	113604209	4:113604059-113604209	-
chr4	113613660	113613810	4:113613660-113613810	-
chr4	113618291	113618441	4:113618291-113618441	-
chr4	113623365	113623515	4:113623365-113623515	-
chr4	113635859	113636009	4:113635859-113636009	-
chr4	113637019	113637169	4:113637019-113637169	-
chr4	113637479	113637649	4:113637479-113637649	-
chr4	113643619	113643769	4:113643619-113643769	-
chr4	113644819	113644969	4:113644819-113644969	-
chr4	113645919	113646069	4:113645919-113646069	-
chr4	113646459	113646609	4:113646459-113646609	-
chr4	113646678	113646828	4:113646678-113646828	-
chr4	113657679	113657829	4:113657679-113657829	-
chr4	113659649	113659799	4:113659649-113659799	-
chr4	113674419	113674569	4:113674419-113674569	-
chr4	113675848	113675998	4:113675848-113675998	-
chr4	113676119	113676269	4:113676119-113676269	-
chr4	113676639	113676789	4:113676639-113676789	-
chr4	113678759	113678909	4:113678759-113678909	-
chr4	113684539	113684689	4:113684539-113684689	-
chr4	113684819	113684969	4:113684819-113684969	-
chr4	113687579	113687729	4:113687579-113687729	-
chr4	113691783	113691933	4:113691783-113691933	-
chr4	113695919	113696069	4:113695919-113696069	-
chr4	113700739	113700889	4:113700739-113700889	-
chr4	113702759	113702909	4:113702759-113702909	-
chr4	113707179	113707329	4:113707179-113707329	-
chr4	113708359	113708509	4:113708359-113708509	-
chr4	113738359	113738509	4:113738359-113738509	-
chr4	113749299	113749449	4:113749299-113749449	-
chr4	113753499	113753649	4:113753499-113753649	-
chr4	113756119	113756289	4:113756119-113756289	ENSG00000145349
chr4	113758499	113758669	4:113758499-113758669	-
chr4	113759839	113759989	4:113759839-113759989	-
chr4	113760219	113760389	4:113760219-113760389	ENSG00000145349
chr4	113761299	113761489	4:113761299-113761489	ENSG00000145349
chr4	113761799	113761949	4:113761799-113761949	ENSG00000145349
chr4	113762159	113762309	4:113762159-113762309	ENSG00000145349
chr4	113762639	113762789	4:113762639-113762789	ENSG00000145349
chr4	113775994	113776144	4:113775994-113776144	-
chr4	113781579	113781729	4:113781579-113781729	-
chr4	113784959	113785129	4:113784959-113785129	-
chr4	113788087	113788237	4:113788087-113788237	-
chr4	113809379	113809529	4:113809379-113809529	-
chr4	113811039	113811189	4:113811039-113811189	-
chr4	113811433	113811583	4:113811433-113811583	-
chr4	113821970	113822120	4:113821970-113822120	-
chr4	113823339	113823489	4:113823339-113823489	-
chr4	113826519	113826669	4:113826519-113826669	-
chr4	113827399	113827549	4:113827399-113827549	-
chr4	113835119	113835269	4:113835119-113835269	ENSG00000250229
chr4	113837539	113837689	4:113837539-113837689	ENSG00000250229
chr4	113837941	113838091	4:113837941-113838091	ENSG00000250229
chr4	113845259	113845409	4:113845259-113845409	ENSG00000250229
chr4	113849919	113850089	4:113849919-113850089	ENSG00000250229
chr4	113878879	113879029	4:113878879-113879029	-
chr4	113880419	113880569	4:113880419-113880569	-
chr4	113881359	113881509	4:113881359-113881509	-
chr4	113882819	113882990	4:113882819-113882990	-
chr4	113893699	113893849	4:113893699-113893849	-
chr4	113905419	113905569	4:113905419-113905569	-
chr4	113916579	113916729	4:113916579-113916729	-
chr4	113919731	113919881	4:113919731-113919881	-
chr4	113921194	113921366	4:113921194-113921366	-
chr4	113935319	113935469	4:113935319-113935469	ENSG00000249304
chr4	113944010	113944160	4:113944010-113944160	ENSG00000249304
chr4	113948719	113948869	4:113948719-113948869	ENSG00000249304
chr4	113951419	113951589	4:113951419-113951589	ENSG00000249304
chr4	113952559	113952709	4:113952559-113952709	ENSG00000249304
chr4	113958099	113958249	4:113958099-113958249	-
chr4	113959299	113959469	4:113959299-113959469	ENSG00000180801,ENSG00000249304
chr4	113961419	113961569	4:113961419-113961569	ENSG00000180801
chr4	113968599	113968749	4:113968599-113968749	ENSG00000180801
chr4	113970071	113970221	4:113970071-113970221	ENSG00000180801
chr4	113977439	113977589	4:113977439-113977589	ENSG00000180801
chr4	113977708	113977858	4:113977708-113977858	ENSG00000180801
chr4	113978521	113978671	4:113978521-113978671	ENSG00000180801
chr4	113979079	113979229	4:113979079-113979229	ENSG00000180801
chr4	113979619	113979769	4:113979619-113979769	ENSG00000180801
chr4	113980319	113980469	4:113980319-113980469	ENSG00000180801
chr4	113998639	113998809	4:113998639-113998809	-
chr4	114005979	114006129	4:114005979-114006129	-
chr4	114015559	114015729	4:114015559-114015729	ENSG00000180801,ENSG00000248716,ENSG00000240637,ENSG00000250693,ENSG00000248488
chr4	114019679	114019849	4:114019679-114019849	-
chr4	114020059	114020209	4:114020059-114020209	-
chr4	114021599	114021749	4:114021599-114021749	-
chr4	114028199	114028349	4:114028199-114028349	-
chr4	114043207	114043357	4:114043207-114043357	-
chr4	114056499	114056649	4:114056499-114056649	-
chr4	114071134	114071284	4:114071134-114071284	-
chr4	114077018	114077168	4:114077018-114077168	-
chr4	114077739	114077889	4:114077739-114077889	-
chr4	114078779	114078929	4:114078779-114078929	-
chr4	114087639	114087789	4:114087639-114087789	ENSG00000248716
chr4	114109019	114109169	4:114109019-114109169	ENSG00000248716
chr4	114127744	114127894	4:114127744-114127894	-
chr4	114132999	114133149	4:114132999-114133149	-
chr4	114136146	114136349	4:114136146-114136349	-
chr4	114156503	114156653	4:114156503-114156653	-
chr4	114178461	114178611	4:114178461-114178611	-
chr4	114180599	114180769	4:114180599-114180769	ENSG00000250215,ENSG00000250693,ENSG00000248488
chr4	114191699	114191849	4:114191699-114191849	-
chr4	114193759	114193909	4:114193759-114193909	-
chr4	114208850	114209000	4:114208850-114209000	-
chr4	114214379	114214529	4:114214379-114214529	-
chr4	114227029	114227209	4:114227029-114227209	-
chr4	114250639	114250789	4:114250639-114250789	-
chr4	114257639	114257826	4:114257639-114257826	-
chr4	114263339	114263489	4:114263339-114263489	-
chr4	114268079	114268229	4:114268079-114268229	-
chr4	114272399	114272549	4:114272399-114272549	-
chr4	114281719	114281889	4:114281719-114281889	-
chr4	114283084	114283234	4:114283084-114283234	-
chr4	114318299	114318449	4:114318299-114318449	-
chr4	114334849	114334999	4:114334849-114334999	-
chr4	114364959	114365149	4:114364959-114365149	-
chr4	114368899	114369049	4:114368899-114369049	-
chr4	114378419	114378589	4:114378419-114378589	-
chr4	114383419	114383569	4:114383419-114383569	-
chr4	114383859	114384009	4:114383859-114384009	ENSG00000250215
chr4	114384759	114384909	4:114384759-114384909	ENSG00000250215
chr4	114386739	114386889	4:114386739-114386889	ENSG00000250215
chr4	114399122	114399272	4:114399122-114399272	-
chr4	114490233	114490383	4:114490233-114490383	-
chr4	114535792	114535942	4:114535792-114535942	-
chr4	114563636	114563786	4:114563636-114563786	-
chr4	114598439	114598589	4:114598439-114598589	ENSG00000174607
chr4	114598801	114598951	4:114598801-114598951	ENSG00000174607
chr4	114599645	114599795	4:114599645-114599795	ENSG00000174607
chr4	114659499	114659649	4:114659499-114659649	ENSG00000207931,ENSG00000250215
chr4	114694899	114695069	4:114694899-114695069	ENSG00000250215
chr4	114701639	114701789	4:114701639-114701789	ENSG00000250215
chr4	114780328	114780489	4:114780328-114780489	ENSG00000240637
chr4	114807919	114808126	4:114807919-114808126	ENSG00000240637
chr4	114832779	114832929	4:114832779-114832929	-
chr4	114929919	114930069	4:114929919-114930069	-
chr4	114964177	114964327	4:114964177-114964327	-
chr4	114981440	114981590	4:114981440-114981590	-
chr4	114997725	114997875	4:114997725-114997875	-
chr4	115090599	115090749	4:115090599-115090749	ENSG00000138653,ENSG00000248488
chr4	115101339	115101489	4:115101339-115101489	ENSG00000138653
chr4	115110879	115111029	4:115110879-115111029	ENSG00000138653
chr4	115113701	115113929	4:115113701-115113929	ENSG00000138653
chr4	115149219	115149369	4:115149219-115149369	ENSG00000251308
chr4	115154959	115155109	4:115154959-115155109	ENSG00000251308
chr4	115234559	115234709	4:115234559-115234709	-
chr4	115261991	115262141	4:115261991-115262141	-
chr4	115340039	115340189	4:115340039-115340189	-
chr4	115360571	115360721	4:115360571-115360721	-
chr4	115387962	115388112	4:115387962-115388112	-
chr4	115432927	115433077	4:115432927-115433077	-
chr4	115434147	115434297	4:115434147-115434297	-
chr4	115468188	115468338	4:115468188-115468338	-
chr4	115508816	115508966	4:115508816-115508966	-
chr4	115537539	115537689	4:115537539-115537689	ENSG00000250693,ENSG00000248488
chr4	115602792	115602942	4:115602792-115602942	ENSG00000250693
chr4	115852569	115852769	4:115852569-115852769	ENSG00000248488
chr4	115920855	115921005	4:115920855-115921005	ENSG00000250363
chr4	116016239	116016389	4:116016239-116016389	ENSG00000250693,ENSG00000248488,ENSG00000250363,ENSG00000250442,ENSG00000250791,ENSG00000213493,ENSG00000287520,ENSG00000286637,ENSG00000201752,ENSG00000271053
chr4	116056539	116056709	4:116056539-116056709	ENSG00000250442
chr4	116088899	116089049	4:116088899-116089049	ENSG00000249259,ENSG00000250442
chr4	116129241	116129391	4:116129241-116129391	-
chr4	116180179	116180329	4:116180179-116180329	ENSG00000250627
chr4	116298159	116298309	4:116298159-116298309	ENSG00000249259,ENSG00000270394,ENSG00000284253
chr4	116298479	116298629	4:116298479-116298629	ENSG00000249259,ENSG00000270394,ENSG00000284253
chr4	116299658	116299808	4:116299658-116299808	ENSG00000249259,ENSG00000270394,ENSG00000284253
chr4	116357979	116358129	4:116357979-116358129	ENSG00000250272,ENSG00000248139,ENSG00000250791
chr4	116358699	116358849	4:116358699-116358849	ENSG00000248488,ENSG00000249259,ENSG00000250442,ENSG00000250627,ENSG00000270394,ENSG00000284253,ENSG00000250272,ENSG00000248139,ENSG00000250791,ENSG00000213493,ENSG00000287845,ENSG00000287520,ENSG00000287290,ENSG00000286637,ENSG00000201752,ENSG00000271053,ENSG00000223605,ENSG00000224932,ENSG00000228358,ENSG00000229565
chr4	116396219	116396369	4:116396219-116396369	ENSG00000250272,ENSG00000248139,ENSG00000250791
chr4	116628972	116629122	4:116628972-116629122	ENSG00000213493
chr4	116697170	116697320	4:116697170-116697320	ENSG00000213493,ENSG00000287845,ENSG00000287520,ENSG00000286637
chr4	116812140	116812290	4:116812140-116812290	ENSG00000287520,ENSG00000286637,ENSG00000201752,ENSG00000271053
chr4	116815841	116815991	4:116815841-116815991	ENSG00000201752,ENSG00000271053
chr4	116925899	116926049	4:116925899-116926049	ENSG00000287290,ENSG00000201752,ENSG00000271053
chr4	117064496	117064646	4:117064496-117064646	-
chr4	117084909	117085059	4:117084909-117085059	ENSG00000174599
chr4	117085479	117085629	4:117085479-117085629	ENSG00000250791,ENSG00000213493,ENSG00000287845,ENSG00000287520,ENSG00000287290,ENSG00000286637,ENSG00000201752,ENSG00000271053,ENSG00000174599,ENSG00000223605
chr4	117093689	117093839	4:117093689-117093839	ENSG00000174599
chr4	117134499	117134649	4:117134499-117134649	ENSG00000248139,ENSG00000250791,ENSG00000213493,ENSG00000287845,ENSG00000287520,ENSG00000287290,ENSG00000286637,ENSG00000201752,ENSG00000271053,ENSG00000223605,ENSG00000224932,ENSG00000228358
chr4	117137279	117137429	4:117137279-117137429	ENSG00000250791,ENSG00000213493,ENSG00000287845,ENSG00000287520,ENSG00000287290,ENSG00000286637,ENSG00000271053,ENSG00000223605,ENSG00000224932,ENSG00000228358
chr4	117217555	117217705	4:117217555-117217705	ENSG00000223605
chr4	117325319	117325469	4:117325319-117325469	ENSG00000223605,ENSG00000224932,ENSG00000228358
chr4	117400239	117400409	4:117400239-117400409	ENSG00000224932,ENSG00000228358,ENSG00000236922,ENSG00000237684
chr4	117400559	117400709	4:117400559-117400709	ENSG00000224932,ENSG00000228358,ENSG00000236922,ENSG00000237684
chr4	117401208	117401358	4:117401208-117401358	ENSG00000224932,ENSG00000228358,ENSG00000236922,ENSG00000237684
chr4	117429678	117429828	4:117429678-117429828	ENSG00000236922
chr4	117431751	117431901	4:117431751-117431901	ENSG00000236922
chr4	117448095	117448245	4:117448095-117448245	-
chr4	117560440	117560590	4:117560440-117560590	ENSG00000236922,ENSG00000213492
chr4	117577355	117577505	4:117577355-117577505	ENSG00000236922,ENSG00000213492
chr4	117637057	117637207	4:117637057-117637207	ENSG00000286269
chr4	117664755	117664905	4:117664755-117664905	ENSG00000286269
chr4	117729256	117729406	4:117729256-117729406	-
chr4	117987542	117987692	4:117987542-117987692	-
chr4	118032720	118032870	4:118032720-118032870	ENSG00000164100
chr4	118033180	118033330	4:118033180-118033330	ENSG00000164100
chr4	118033500	118033650	4:118033500-118033650	ENSG00000229565,ENSG00000164100
chr4	118033900	118034050	4:118033900-118034050	ENSG00000164100
chr4	118034300	118034450	4:118034300-118034450	ENSG00000229565,ENSG00000164100
chr4	118077357	118077510	4:118077357-118077510	-
chr4	118086440	118086626	4:118086440-118086626	-
chr4	118112400	118112650	4:118112400-118112650	-
chr4	118112740	118112890	4:118112740-118112890	-
chr4	118113340	118113490	4:118113340-118113490	-
chr4	118133033	118133183	4:118133033-118133183	-
chr4	118159100	118159270	4:118159100-118159270	ENSG00000248488,ENSG00000248139,ENSG00000250791,ENSG00000213493,ENSG00000287845,ENSG00000287520,ENSG00000287290,ENSG00000286637,ENSG00000201752,ENSG00000271053,ENSG00000223605,ENSG00000224932,ENSG00000228358,ENSG00000237684,ENSG00000213492,ENSG00000229565,ENSG00000251463,ENSG00000273716
chr4	118173260	118173410	4:118173260-118173410	ENSG00000251463
chr4	118174100	118174250	4:118174100-118174250	ENSG00000271053,ENSG00000229565,ENSG00000251463,ENSG00000273716
chr4	118180900	118181050	4:118180900-118181050	ENSG00000251463
chr4	118206760	118206910	4:118206760-118206910	ENSG00000251463
chr4	118224360	118224510	4:118224360-118224510	ENSG00000248139,ENSG00000213493,ENSG00000287845,ENSG00000287290,ENSG00000286637,ENSG00000201752,ENSG00000271053,ENSG00000223605,ENSG00000224932,ENSG00000228358,ENSG00000213492,ENSG00000229565,ENSG00000251463
chr4	118265480	118265630	4:118265480-118265630	-
chr4	118270560	118270710	4:118270560-118270710	ENSG00000269893,ENSG00000275994
chr4	118278580	118278730	4:118278580-118278730	ENSG00000269893,ENSG00000275994,ENSG00000164099,ENSG00000273716
chr4	118279000	118279150	4:118279000-118279150	ENSG00000269893,ENSG00000275994
chr4	118279460	118279610	4:118279460-118279610	-
chr4	118280100	118280250	4:118280100-118280250	-
chr4	118280600	118280750	4:118280600-118280750	-
chr4	118281040	118281202	4:118281040-118281202	ENSG00000269893,ENSG00000275994,ENSG00000164099
chr4	118282040	118282190	4:118282040-118282190	ENSG00000269893,ENSG00000275994
chr4	118282880	118283030	4:118282880-118283030	ENSG00000269893,ENSG00000275994
chr4	118289960	118290110	4:118289960-118290110	ENSG00000164099
chr4	118322977	118323127	4:118322977-118323127	ENSG00000164099
chr4	118327917	118328067	4:118327917-118328067	ENSG00000164099
chr4	118352980	118353170	4:118352980-118353170	ENSG00000164099
chr4	118373989	118374139	4:118373989-118374139	-
chr4	118397720	118397870	4:118397720-118397870	ENSG00000230671
chr4	118399980	118400130	4:118399980-118400130	ENSG00000230671
chr4	118400497	118400647	4:118400497-118400647	ENSG00000230671
chr4	118410260	118410410	4:118410260-118410410	ENSG00000230671,ENSG00000273716
chr4	118424193	118424343	4:118424193-118424343	ENSG00000154608
chr4	118474000	118474150	4:118474000-118474150	ENSG00000273716,ENSG00000154608
chr4	118516224	118516374	4:118516224-118516374	-
chr4	118539540	118539690	4:118539540-118539690	ENSG00000248213
chr4	118557380	118557530	4:118557380-118557530	ENSG00000251155
chr4	118566320	118566470	4:118566320-118566470	-
chr4	118575176	118575326	4:118575176-118575326	-
chr4	118585900	118586070	4:118585900-118586070	ENSG00000260404,ENSG00000223225,ENSG00000248213
chr4	118586340	118586490	4:118586340-118586490	ENSG00000260404
chr4	118586540	118586690	4:118586540-118586690	-
chr4	118591640	118591790	4:118591640-118591790	ENSG00000201752,ENSG00000260404,ENSG00000223225,ENSG00000248213,ENSG00000251155,ENSG00000281731,ENSG00000145388
chr4	118592121	118592271	4:118592121-118592271	-
chr4	118629800	118629950	4:118629800-118629950	ENSG00000248213,ENSG00000251155
chr4	118654070	118654220	4:118654070-118654220	ENSG00000251155
chr4	118664814	118664964	4:118664814-118664964	ENSG00000248213,ENSG00000251155
chr4	118669309	118669460	4:118669309-118669460	ENSG00000223225,ENSG00000251155,ENSG00000260091
chr4	118676251	118676401	4:118676251-118676401	-
chr4	118683040	118683190	4:118683040-118683190	ENSG00000281731,ENSG00000145388
chr4	118683680	118683830	4:118683680-118683830	ENSG00000281731
chr4	118685260	118685410	4:118685260-118685410	ENSG00000223225,ENSG00000251155,ENSG00000281731,ENSG00000145388
chr4	118685580	118685730	4:118685580-118685730	-
chr4	118729680	118729830	4:118729680-118729830	-
chr4	118730020	118730170	4:118730020-118730170	ENSG00000150961
chr4	118732700	118732850	4:118732700-118732850	-
chr4	118741000	118741150	4:118741000-118741150	-
chr4	118741560	118741710	4:118741560-118741710	-
chr4	118742160	118742310	4:118742160-118742310	-
chr4	118745480	118745650	4:118745480-118745650	-
chr4	118746612	118746762	4:118746612-118746762	-
chr4	118751720	118751870	4:118751720-118751870	ENSG00000150961
chr4	118752682	118752832	4:118752682-118752832	-
chr4	118753817	118753967	4:118753817-118753967	-
chr4	118755060	118755210	4:118755060-118755210	-
chr4	118758060	118758210	4:118758060-118758210	ENSG00000150961
chr4	118758440	118758590	4:118758440-118758590	ENSG00000223225,ENSG00000251155,ENSG00000150961
chr4	118761520	118761670	4:118761520-118761670	ENSG00000150961
chr4	118762831	118762990	4:118762831-118762990	ENSG00000150961
chr4	118765460	118765610	4:118765460-118765610	ENSG00000150961,ENSG00000249244
chr4	118771020	118771170	4:118771020-118771170	-
chr4	118772200	118772350	4:118772200-118772350	ENSG00000150961
chr4	118772820	118772970	4:118772820-118772970	-
chr4	118773494	118773644	4:118773494-118773644	-
chr4	118776840	118776990	4:118776840-118776990	ENSG00000251155
chr4	118784020	118784170	4:118784020-118784170	-
chr4	118797698	118797850	4:118797698-118797850	-
chr4	118799680	118799830	4:118799680-118799830	-
chr4	118811040	118811190	4:118811040-118811190	-
chr4	118812000	118812150	4:118812000-118812150	-
chr4	118816680	118816830	4:118816680-118816830	-
chr4	118834020	118834170	4:118834020-118834170	-
chr4	118835080	118835230	4:118835080-118835230	ENSG00000150961
chr4	118835640	118835790	4:118835640-118835790	ENSG00000150961
chr4	118836080	118836250	4:118836080-118836250	ENSG00000150961
chr4	118836520	118836670	4:118836520-118836670	ENSG00000150961
chr4	118850600	118850750	4:118850600-118850750	-
chr4	118853093	118853243	4:118853093-118853243	-
chr4	118865220	118865390	4:118865220-118865390	-
chr4	118867420	118867570	4:118867420-118867570	-
chr4	118867760	118867910	4:118867760-118867910	-
chr4	118870100	118870250	4:118870100-118870250	-
chr4	118888740	118888890	4:118888740-118888890	ENSG00000172403
chr4	118889362	118889512	4:118889362-118889512	ENSG00000172403
chr4	118890200	118890350	4:118890200-118890350	ENSG00000172403
chr4	118890640	118890790	4:118890640-118890790	ENSG00000172403
chr4	118890791	118890941	4:118890791-118890941	-
chr4	118898820	118898970	4:118898820-118898970	-
chr4	118904559	118904709	4:118904559-118904709	-
chr4	118904980	118905130	4:118904980-118905130	-
chr4	118905635	118905785	4:118905635-118905785	-
chr4	118917690	118917840	4:118917690-118917840	-
chr4	118918480	118918630	4:118918480-118918630	-
chr4	118920345	118920510	4:118920345-118920510	-
chr4	118928020	118928170	4:118928020-118928170	-
chr4	118941300	118941450	4:118941300-118941450	-
chr4	118941920	118942070	4:118941920-118942070	-
chr4	118942600	118942750	4:118942600-118942750	-
chr4	118954346	118954510	4:118954346-118954510	-
chr4	118955660	118955825	4:118955660-118955825	-
chr4	118957900	118958050	4:118957900-118958050	-
chr4	118962660	118962810	4:118962660-118962810	-
chr4	118965020	118965190	4:118965020-118965190	-
chr4	118967560	118967710	4:118967560-118967710	-
chr4	118968100	118968250	4:118968100-118968250	ENSG00000273716,ENSG00000164096,ENSG00000249244,ENSG00000260091
chr4	118968897	118969047	4:118968897-118969047	-
chr4	118969440	118969590	4:118969440-118969590	-
chr4	118974880	118975030	4:118974880-118975030	-
chr4	118981940	118982090	4:118981940-118982090	ENSG00000249002,ENSG00000164096
chr4	118989320	118989470	4:118989320-118989470	ENSG00000249002
chr4	119011000	119011150	4:119011000-119011150	ENSG00000249002
chr4	119016760	119016910	4:119016760-119016910	ENSG00000172403,ENSG00000249002
chr4	119020240	119020390	4:119020240-119020390	-
chr4	119025560	119025710	4:119025560-119025710	ENSG00000172403
chr4	119026000	119026170	4:119026000-119026170	ENSG00000273716,ENSG00000172403,ENSG00000249002,ENSG00000164096
chr4	119038180	119038330	4:119038180-119038330	-
chr4	119038500	119038650	4:119038500-119038650	-
chr4	119041000	119041150	4:119041000-119041150	-
chr4	119042080	119042230	4:119042080-119042230	ENSG00000164096
chr4	119044960	119045110	4:119044960-119045110	-
chr4	119046360	119046510	4:119046360-119046510	-
chr4	119087240	119087390	4:119087240-119087390	-
chr4	119099240	119099390	4:119099240-119099390	-
chr4	119099640	119099790	4:119099640-119099790	-
chr4	119100820	119100970	4:119100820-119100970	-
chr4	119103400	119103550	4:119103400-119103550	ENSG00000164096,ENSG00000145384,ENSG00000249244,ENSG00000260091
chr4	119105720	119105870	4:119105720-119105870	-
chr4	119106236	119106536	4:119106236-119106536	-
chr4	119113340	119113490	4:119113340-119113490	ENSG00000251155
chr4	119118538	119118688	4:119118538-119118688	-
chr4	119124480	119124630	4:119124480-119124630	-
chr4	119130480	119130630	4:119130480-119130630	ENSG00000172399
chr4	119131220	119131370	4:119131220-119131370	ENSG00000172399
chr4	119132400	119132550	4:119132400-119132550	ENSG00000172399
chr4	119135700	119135850	4:119135700-119135850	ENSG00000172399
chr4	119136720	119136870	4:119136720-119136870	ENSG00000172399
chr4	119138160	119138330	4:119138160-119138330	ENSG00000172399
chr4	119149200	119149350	4:119149200-119149350	-
chr4	119151280	119151430	4:119151280-119151430	-
chr4	119189769	119189930	4:119189769-119189930	-
chr4	119206340	119206490	4:119206340-119206490	ENSG00000178636,ENSG00000145390
chr4	119207160	119207350	4:119207160-119207350	ENSG00000178636,ENSG00000145390
chr4	119209200	119209370	4:119209200-119209370	ENSG00000178636,ENSG00000145390
chr4	119210880	119211030	4:119210880-119211030	ENSG00000178636,ENSG00000145390
chr4	119212440	119212590	4:119212440-119212590	ENSG00000178636,ENSG00000145390,ENSG00000164096
chr4	119213100	119213250	4:119213100-119213250	ENSG00000178636,ENSG00000145390,ENSG00000164096
chr4	119227800	119227950	4:119227800-119227950	-
chr4	119233880	119234030	4:119233880-119234030	-
chr4	119268600	119268750	4:119268600-119268750	-
chr4	119281560	119281710	4:119281560-119281710	-
chr4	119284940	119285090	4:119284940-119285090	-
chr4	119285380	119285530	4:119285380-119285530	-
chr4	119286460	119286630	4:119286460-119286630	-
chr4	119299440	119299590	4:119299440-119299590	-
chr4	119300140	119300310	4:119300140-119300310	-
chr4	119300620	119300770	4:119300620-119300770	-
chr4	119313320	119313470	4:119313320-119313470	ENSG00000164096,ENSG00000145384
chr4	119314480	119314630	4:119314480-119314630	ENSG00000164096,ENSG00000145384,ENSG00000250412,ENSG00000249244
chr4	119329961	119330111	4:119329961-119330111	ENSG00000145384,ENSG00000250412
chr4	119337120	119337270	4:119337120-119337270	ENSG00000145384,ENSG00000250412
chr4	119362486	119362636	4:119362486-119362636	ENSG00000201186
chr4	119370500	119370670	4:119370500-119370670	ENSG00000201186,ENSG00000249244,ENSG00000260091
chr4	119433719	119433869	4:119433719-119433869	ENSG00000223208
chr4	119440580	119440730	4:119440580-119440730	-
chr4	119449960	119450110	4:119449960-119450110	-
chr4	119454620	119454770	4:119454620-119454770	ENSG00000164096,ENSG00000145384,ENSG00000250412,ENSG00000201186,ENSG00000249244,ENSG00000283050,ENSG00000260091,ENSG00000223208,ENSG00000245958,ENSG00000250950
chr4	119455820	119455990	4:119455820-119455990	ENSG00000283050,ENSG00000223208,ENSG00000245958,ENSG00000250950
chr4	119462860	119463010	4:119462860-119463010	ENSG00000250950
chr4	119470120	119470278	4:119470120-119470278	-
chr4	119490460	119490610	4:119490460-119490610	ENSG00000245958
chr4	119493540	119493690	4:119493540-119493690	ENSG00000245958
chr4	119498700	119498850	4:119498700-119498850	ENSG00000245958
chr4	119506863	119507013	4:119506863-119507013	-
chr4	119510820	119510970	4:119510820-119510970	ENSG00000138735
chr4	119517460	119517610	4:119517460-119517610	ENSG00000138735
chr4	119518060	119518210	4:119518060-119518210	ENSG00000138735
chr4	119525020	119525170	4:119525020-119525170	ENSG00000138735
chr4	119525480	119525630	4:119525480-119525630	ENSG00000138735
chr4	119536740	119536890	4:119536740-119536890	ENSG00000138735
chr4	119537040	119537190	4:119537040-119537190	ENSG00000138735
chr4	119543908	119544058	4:119543908-119544058	-
chr4	119551277	119551427	4:119551277-119551427	-
chr4	119559180	119559330	4:119559180-119559330	ENSG00000138735,ENSG00000221245
chr4	119570560	119570710	4:119570560-119570710	ENSG00000221245
chr4	119592868	119593018	4:119592868-119593018	-
chr4	119593040	119593250	4:119593040-119593250	-
chr4	119615480	119615630	4:119615480-119615630	-
chr4	119623080	119623230	4:119623080-119623230	-
chr4	119627257	119627410	4:119627257-119627410	ENSG00000138735
chr4	119627620	119627770	4:119627620-119627770	ENSG00000138735
chr4	119627980	119628130	4:119627980-119628130	ENSG00000138735
chr4	119628320	119628470	4:119628320-119628470	ENSG00000138735
chr4	119628580	119628730	4:119628580-119628730	ENSG00000138735
chr4	119628980	119629130	4:119628980-119629130	ENSG00000138735
chr4	119632357	119632507	4:119632357-119632507	-
chr4	119646840	119646990	4:119646840-119646990	-
chr4	119647714	119647864	4:119647714-119647864	-
chr4	119657100	119657265	4:119657100-119657265	-
chr4	119657420	119657570	4:119657420-119657570	-
chr4	119659740	119659890	4:119659740-119659890	-
chr4	119666820	119666970	4:119666820-119666970	-
chr4	119683680	119683890	4:119683680-119683890	ENSG00000286241
chr4	119692103	119692253	4:119692103-119692253	ENSG00000286241
chr4	119693220	119693370	4:119693220-119693370	ENSG00000286241
chr4	119726656	119726806	4:119726656-119726806	-
chr4	119730220	119730370	4:119730220-119730370	ENSG00000200553
chr4	119731240	119731390	4:119731240-119731390	-
chr4	119733552	119733702	4:119733552-119733702	-
chr4	119735240	119735390	4:119735240-119735390	-
chr4	119748960	119749110	4:119748960-119749110	-
chr4	119750900	119751050	4:119750900-119751050	-
chr4	119766067	119766217	4:119766067-119766217	-
chr4	119786064	119786230	4:119786064-119786230	ENSG00000250772
chr4	119791600	119791750	4:119791600-119791750	ENSG00000250772
chr4	119802940	119803094	4:119802940-119803094	ENSG00000250772
chr4	119833780	119833930	4:119833780-119833930	-
chr4	119835575	119835770	4:119835575-119835770	-
chr4	119936560	119936710	4:119936560-119936710	ENSG00000250183,ENSG00000250392,ENSG00000200553
chr4	120005210	120005360	4:120005210-120005360	-
chr4	120007180	120007370	4:120007180-120007370	-
chr4	120007680	120007830	4:120007680-120007830	ENSG00000250183,ENSG00000250392,ENSG00000200553,ENSG00000253825
chr4	120009860	120010010	4:120009860-120010010	-
chr4	120049960	120050110	4:120049960-120050110	ENSG00000200553,ENSG00000253825,ENSG00000250219
chr4	120053000	120053170	4:120053000-120053170	ENSG00000164096,ENSG00000145384,ENSG00000249244,ENSG00000260091,ENSG00000223208,ENSG00000138735,ENSG00000221245,ENSG00000286241,ENSG00000250772,ENSG00000250183,ENSG00000250392,ENSG00000200553,ENSG00000253825,ENSG00000164109,ENSG00000250938,ENSG00000250219,ENSG00000225665
chr4	120055313	120055463	4:120055313-120055463	-
chr4	120056360	120056510	4:120056360-120056510	ENSG00000164109
chr4	120066820	120066970	4:120066820-120066970	ENSG00000164096,ENSG00000249244,ENSG00000223208,ENSG00000200553,ENSG00000253825,ENSG00000164109,ENSG00000250938,ENSG00000250219,ENSG00000225665,ENSG00000223006
chr4	120067160	120067310	4:120067160-120067310	-
chr4	120070302	120070452	4:120070302-120070452	-
chr4	120071320	120071470	4:120071320-120071470	ENSG00000164109,ENSG00000250938,ENSG00000250219
chr4	120114793	120114943	4:120114793-120114943	-
chr4	120133060	120133210	4:120133060-120133210	-
chr4	120156240	120156390	4:120156240-120156390	ENSG00000250219,ENSG00000225665
chr4	120158893	120159043	4:120158893-120159043	-
chr4	120198337	120198487	4:120198337-120198487	-
chr4	120286902	120287052	4:120286902-120287052	-
chr4	120305236	120305386	4:120305236-120305386	ENSG00000225665
chr4	120406780	120406930	4:120406780-120406930	-
chr4	120443315	120443470	4:120443315-120443470	-
chr4	120452145	120452295	4:120452145-120452295	-
chr4	120467625	120467775	4:120467625-120467775	-
chr4	120518100	120518250	4:120518100-120518250	ENSG00000225665,ENSG00000249409,ENSG00000223006
chr4	120603477	120603627	4:120603477-120603627	-
chr4	120630541	120630691	4:120630541-120630691	ENSG00000249409
chr4	120658940	120659090	4:120658940-120659090	ENSG00000249409
chr4	120683069	120683219	4:120683069-120683219	-
chr4	120685880	120686030	4:120685880-120686030	ENSG00000249409
chr4	120688879	120689030	4:120688879-120689030	-
chr4	120691280	120691430	4:120691280-120691430	-
chr4	120691643	120691810	4:120691643-120691810	-
chr4	120693080	120693250	4:120693080-120693250	ENSG00000250219,ENSG00000225665,ENSG00000249409,ENSG00000212359,ENSG00000223006
chr4	120695120	120695270	4:120695120-120695270	ENSG00000225665,ENSG00000249409
chr4	120696880	120697030	4:120696880-120697030	-
chr4	120703960	120704130	4:120703960-120704130	ENSG00000225665,ENSG00000249409,ENSG00000138738
chr4	120704680	120704830	4:120704680-120704830	-
chr4	120710100	120710250	4:120710100-120710250	ENSG00000138738
chr4	120719060	120719250	4:120719060-120719250	ENSG00000138738
chr4	120723220	120723370	4:120723220-120723370	-
chr4	120724135	120724285	4:120724135-120724285	-
chr4	120753920	120754070	4:120753920-120754070	-
chr4	120760218	120760368	4:120760218-120760368	-
chr4	120769360	120769510	4:120769360-120769510	ENSG00000138738
chr4	120777560	120777710	4:120777560-120777710	-
chr4	120801420	120801610	4:120801420-120801610	ENSG00000212359
chr4	120814087	120814237	4:120814087-120814237	ENSG00000212359
chr4	120829580	120829730	4:120829580-120829730	ENSG00000138738,ENSG00000212359
chr4	120830320	120830490	4:120830320-120830490	ENSG00000212359
chr4	120841680	120841830	4:120841680-120841830	-
chr4	120842200	120842350	4:120842200-120842350	ENSG00000212359
chr4	120850220	120850370	4:120850220-120850370	-
chr4	120853660	120853810	4:120853660-120853810	-
chr4	120857440	120857590	4:120857440-120857590	-
chr4	120858899	120859049	4:120858899-120859049	-
chr4	120869740	120869890	4:120869740-120869890	ENSG00000251609
chr4	120875500	120875658	4:120875500-120875658	ENSG00000251609
chr4	120903150	120903300	4:120903150-120903300	ENSG00000251609
chr4	120918920	120919070	4:120918920-120919070	ENSG00000138738,ENSG00000251609
chr4	120922100	120922250	4:120922100-120922250	ENSG00000138738,ENSG00000251609
chr4	120923020	120923190	4:120923020-120923190	ENSG00000138738
chr4	120926200	120926350	4:120926200-120926350	ENSG00000138738
chr4	120977680	120977850	4:120977680-120977850	-
chr4	121034140	121034290	4:121034140-121034290	ENSG00000173376,ENSG00000223006
chr4	121050417	121050567	4:121050417-121050567	ENSG00000223006
chr4	121071460	121071610	4:121071460-121071610	ENSG00000173376,ENSG00000223006,ENSG00000250344
chr4	121072099	121072249	4:121072099-121072249	ENSG00000173376,ENSG00000223006,ENSG00000250344
chr4	121072420	121072753	4:121072420-121072753	ENSG00000173376,ENSG00000223006,ENSG00000250344
chr4	121096780	121096930	4:121096780-121096930	-
chr4	121103680	121103830	4:121103680-121103830	-
chr4	121112640	121112790	4:121112640-121112790	ENSG00000271302
chr4	121122780	121122930	4:121122780-121122930	ENSG00000271302
chr4	121139660	121139830	4:121139660-121139830	ENSG00000050730
chr4	121140860	121141010	4:121140860-121141010	ENSG00000271302,ENSG00000050730
chr4	121146580	121146730	4:121146580-121146730	ENSG00000050730
chr4	121156040	121156190	4:121156040-121156190	ENSG00000271302,ENSG00000050730
chr4	121156840	121156990	4:121156840-121156990	ENSG00000050730
chr4	121164400	121164570	4:121164400-121164570	ENSG00000050730
chr4	121182420	121182570	4:121182420-121182570	ENSG00000252183
chr4	121192140	121192330	4:121192140-121192330	ENSG00000252183
chr4	121192540	121192690	4:121192540-121192690	ENSG00000252183
chr4	121217520	121217670	4:121217520-121217670	ENSG00000050730
chr4	121219380	121219530	4:121219380-121219530	ENSG00000050730
chr4	121242232	121242382	4:121242232-121242382	-
chr4	121252340	121252490	4:121252340-121252490	ENSG00000252183
chr4	121256440	121256610	4:121256440-121256610	ENSG00000225665,ENSG00000252183,ENSG00000207148
chr4	121262000	121262170	4:121262000-121262170	-
chr4	121270520	121270670	4:121270520-121270670	-
chr4	121272600	121272790	4:121272600-121272790	-
chr4	121277139	121277289	4:121277139-121277289	-
chr4	121277700	121277850	4:121277700-121277850	-
chr4	121279080	121279250	4:121279080-121279250	ENSG00000207148
chr4	121307880	121308050	4:121307880-121308050	ENSG00000207148
chr4	121308371	121308521	4:121308371-121308521	ENSG00000207148
chr4	121339412	121339562	4:121339412-121339562	ENSG00000207148
chr4	121352299	121352449	4:121352299-121352449	-
chr4	121353340	121353490	4:121353340-121353490	ENSG00000207148
chr4	121358600	121358750	4:121358600-121358750	ENSG00000186867,ENSG00000207148,ENSG00000213480
chr4	121370860	121371010	4:121370860-121371010	ENSG00000186867,ENSG00000213480
chr4	121375360	121375530	4:121375360-121375530	ENSG00000186867,ENSG00000213480
chr4	121380800	121380950	4:121380800-121380950	ENSG00000186867
chr4	121398320	121398470	4:121398320-121398470	-
chr4	121421700	121421875	4:121421700-121421875	-
chr4	121428840	121428990	4:121428840-121428990	-
chr4	121462780	121462930	4:121462780-121462930	ENSG00000224062
chr4	121484660	121484830	4:121484660-121484830	ENSG00000224062
chr4	121552017	121552167	4:121552017-121552167	-
chr4	121554546	121554696	4:121554546-121554696	-
chr4	121584272	121584422	4:121584272-121584422	-
chr4	121594940	121595090	4:121594940-121595090	-
chr4	121648620	121648790	4:121648620-121648790	-
chr4	121655440	121655590	4:121655440-121655590	-
chr4	121655740	121655890	4:121655740-121655890	-
chr4	121656300	121656450	4:121656300-121656450	ENSG00000224062
chr4	121660666	121660816	4:121660666-121660816	-
chr4	121666240	121666390	4:121666240-121666390	-
chr4	121668560	121668730	4:121668560-121668730	ENSG00000164111
chr4	121669280	121669430	4:121669280-121669430	-
chr4	121675920	121676093	4:121675920-121676093	-
chr4	121685397	121685547	4:121685397-121685547	-
chr4	121690180	121690330	4:121690180-121690330	-
chr4	121690820	121690970	4:121690820-121690970	ENSG00000164111
chr4	121691560	121691710	4:121691560-121691710	ENSG00000164111
chr4	121695740	121695890	4:121695740-121695890	ENSG00000164111
chr4	121696200	121696350	4:121696200-121696350	ENSG00000164111
chr4	121697040	121697190	4:121697040-121697190	ENSG00000164111
chr4	121698480	121698630	4:121698480-121698630	ENSG00000164111
chr4	121700160	121700310	4:121700160-121700310	ENSG00000164111
chr4	121706800	121706970	4:121706800-121706970	-
chr4	121711640	121711810	4:121711640-121711810	ENSG00000164111
chr4	121714694	121714844	4:121714694-121714844	-
chr4	121717780	121717950	4:121717780-121717950	-
chr4	121718060	121718231	4:121718060-121718231	-
chr4	121726780	121726930	4:121726780-121726930	-
chr4	121728260	121728410	4:121728260-121728410	-
chr4	121728980	121729131	4:121728980-121729131	-
chr4	121736859	121737010	4:121736859-121737010	-
chr4	121739260	121739430	4:121739260-121739430	ENSG00000226757
chr4	121741840	121741990	4:121741840-121741990	-
chr4	121759020	121759170	4:121759020-121759170	ENSG00000164112,ENSG00000226757
chr4	121765020	121765170	4:121765020-121765170	ENSG00000164112,ENSG00000226757
chr4	121779400	121779550	4:121779400-121779550	ENSG00000164112,ENSG00000226757
chr4	121785100	121785250	4:121785100-121785250	ENSG00000164112,ENSG00000226757,ENSG00000123737
chr4	121785560	121785710	4:121785560-121785710	ENSG00000164112,ENSG00000226757
chr4	121790080	121790230	4:121790080-121790230	-
chr4	121791618	121791768	4:121791618-121791768	-
chr4	121794900	121795050	4:121794900-121795050	-
chr4	121801220	121801370	4:121801220-121801370	ENSG00000123737,ENSG00000145386
chr4	121806540	121806690	4:121806540-121806690	ENSG00000123737
chr4	121819360	121819510	4:121819360-121819510	ENSG00000145386
chr4	121819720	121819870	4:121819720-121819870	ENSG00000145386
chr4	121822880	121823030	4:121822880-121823030	ENSG00000145386
chr4	121823240	121823390	4:121823240-121823390	ENSG00000145386
chr4	121823900	121824050	4:121823900-121824050	ENSG00000123737,ENSG00000145386,ENSG00000138686
chr4	121827980	121828130	4:121827980-121828130	-
chr4	121860240	121860390	4:121860240-121860390	ENSG00000138686
chr4	121868524	121868674	4:121868524-121868674	-
chr4	121869880	121870030	4:121869880-121870030	ENSG00000138686,ENSG00000261501
chr4	121870460	121870610	4:121870460-121870610	ENSG00000138686,ENSG00000261501
chr4	121873738	121873888	4:121873738-121873888	-
chr4	121900500	121900650	4:121900500-121900650	-
chr4	121950320	121950470	4:121950320-121950470	ENSG00000138741
chr4	121951047	121951250	4:121951047-121951250	ENSG00000138741
chr4	121951800	121951950	4:121951800-121951950	ENSG00000138741
chr4	121977400	121977550	4:121977400-121977550	-
chr4	121977680	121977830	4:121977680-121977830	-
chr4	121989800	121989970	4:121989800-121989970	ENSG00000138741,ENSG00000237868,ENSG00000241037
chr4	121993620	121993770	4:121993620-121993770	-
chr4	122003480	122003630	4:122003480-122003630	-
chr4	122005243	122005393	4:122005243-122005393	-
chr4	122010716	122010866	4:122010716-122010866	-
chr4	122012869	122013030	4:122012869-122013030	ENSG00000237868
chr4	122015384	122015534	4:122015384-122015534	-
chr4	122017380	122017530	4:122017380-122017530	ENSG00000237868
chr4	122044580	122044730	4:122044580-122044730	-
chr4	122045580	122045750	4:122045580-122045750	ENSG00000237868,ENSG00000241037
chr4	122052820	122052970	4:122052820-122052970	ENSG00000237868
chr4	122100080	122100230	4:122100080-122100230	ENSG00000237868,ENSG00000241037
chr4	122117835	122117985	4:122117835-122117985	-
chr4	122152220	122152370	4:122152220-122152370	ENSG00000237868,ENSG00000241037,ENSG00000138688
chr4	122152820	122152970	4:122152820-122152970	ENSG00000138688
chr4	122153120	122153270	4:122153120-122153270	-
chr4	122161120	122161270	4:122161120-122161270	-
chr4	122163920	122164070	4:122163920-122164070	-
chr4	122164322	122164472	4:122164322-122164472	-
chr4	122218900	122219069	4:122218900-122219069	-
chr4	122224440	122224590	4:122224440-122224590	ENSG00000138688
chr4	122227208	122227358	4:122227208-122227358	-
chr4	122285400	122285550	4:122285400-122285550	-
chr4	122293820	122293970	4:122293820-122293970	-
chr4	122310101	122310270	4:122310101-122310270	ENSG00000138688
chr4	122311300	122311450	4:122311300-122311450	-
chr4	122322000	122322150	4:122322000-122322150	ENSG00000138688
chr4	122330286	122330450	4:122330286-122330450	ENSG00000138688
chr4	122342000	122342150	4:122342000-122342150	ENSG00000138688,ENSG00000164113
chr4	122346090	122346240	4:122346090-122346240	-
chr4	122412740	122412890	4:122412740-122412890	ENSG00000164113
chr4	122423380	122423538	4:122423380-122423538	-
chr4	122450900	122451050	4:122450900-122451050	ENSG00000109471
chr4	122458696	122458846	4:122458696-122458846	ENSG00000109471
chr4	122458864	122459014	4:122458864-122459014	ENSG00000109471
chr4	122480080	122480250	4:122480080-122480250	ENSG00000164113,ENSG00000109471
chr4	122481880	122482030	4:122481880-122482030	-
chr4	122501080	122501230	4:122501080-122501230	ENSG00000164113
chr4	122525960	122526110	4:122525960-122526110	-
chr4	122536120	122536310	4:122536120-122536310	-
chr4	122539980	122540130	4:122539980-122540130	-
chr4	122542580	122542730	4:122542580-122542730	ENSG00000164113
chr4	122548540	122548710	4:122548540-122548710	ENSG00000164113
chr4	122576955	122577110	4:122576955-122577110	-
chr4	122577940	122578090	4:122577940-122578090	-
chr4	122584100	122584284	4:122584100-122584284	-
chr4	122584600	122584750	4:122584600-122584750	ENSG00000164113,ENSG00000138684,ENSG00000227145
chr4	122588600	122588750	4:122588600-122588750	-
chr4	122591340	122591490	4:122591340-122591490	-
chr4	122591512	122591662	4:122591512-122591662	-
chr4	122602400	122602550	4:122602400-122602550	-
chr4	122602665	122602830	4:122602665-122602830	ENSG00000138684,ENSG00000227145
chr4	122618220	122618370	4:122618220-122618370	ENSG00000138684,ENSG00000227145
chr4	122625220	122625370	4:122625220-122625370	ENSG00000138684,ENSG00000227145
chr4	122632911	122633061	4:122632911-122633061	ENSG00000138684
chr4	122633372	122633522	4:122633372-122633522	ENSG00000138684
chr4	122652480	122652650	4:122652480-122652650	ENSG00000138684,ENSG00000227145
chr4	122661320	122661470	4:122661320-122661470	-
chr4	122661780	122661939	4:122661780-122661939	-
chr4	122664300	122664450	4:122664300-122664450	-
chr4	122665280	122665430	4:122665280-122665430	-
chr4	122666940	122667090	4:122666940-122667090	ENSG00000138684,ENSG00000227145
chr4	122668460	122668610	4:122668460-122668610	-
chr4	122672289	122672439	4:122672289-122672439	-
chr4	122673400	122673550	4:122673400-122673550	-
chr4	122683074	122683224	4:122683074-122683224	-
chr4	122687931	122688081	4:122687931-122688081	-
chr4	122688700	122688850	4:122688700-122688850	-
chr4	122693280	122693430	4:122693280-122693430	-
chr4	122698020	122698170	4:122698020-122698170	ENSG00000287692
chr4	122700260	122700430	4:122700260-122700430	ENSG00000287692
chr4	122703035	122703185	4:122703035-122703185	ENSG00000287692
chr4	122710440	122710590	4:122710440-122710590	-
chr4	122710820	122710970	4:122710820-122710970	-
chr4	122716958	122717110	4:122716958-122717110	-
chr4	122728894	122729044	4:122728894-122729044	-
chr4	122729252	122729402	4:122729252-122729402	-
chr4	122732520	122732690	4:122732520-122732690	ENSG00000227145,ENSG00000224786,ENSG00000181004,ENSG00000170917,ENSG00000145375
chr4	122733300	122733455	4:122733300-122733455	ENSG00000224786,ENSG00000181004
chr4	122736560	122736710	4:122736560-122736710	-
chr4	122739320	122739470	4:122739320-122739470	ENSG00000224786,ENSG00000181004
chr4	122744340	122744510	4:122744340-122744510	-
chr4	122746527	122746677	4:122746527-122746677	-
chr4	122748060	122748210	4:122748060-122748210	-
chr4	122749705	122749855	4:122749705-122749855	-
chr4	122758080	122758230	4:122758080-122758230	-
chr4	122760040	122760190	4:122760040-122760190	-
chr4	122764100	122764250	4:122764100-122764250	-
chr4	122764554	122764704	4:122764554-122764704	-
chr4	122764980	122765130	4:122764980-122765130	-
chr4	122765840	122765990	4:122765840-122765990	-
chr4	122771860	122772010	4:122771860-122772010	-
chr4	122772380	122772530	4:122772380-122772530	-
chr4	122773118	122773268	4:122773118-122773268	-
chr4	122777060	122777210	4:122777060-122777210	-
chr4	122777980	122778150	4:122777980-122778150	-
chr4	122782544	122782694	4:122782544-122782694	-
chr4	122783400	122783550	4:122783400-122783550	ENSG00000244083,ENSG00000240775
chr4	122783960	122784110	4:122783960-122784110	-
chr4	122784400	122784550	4:122784400-122784550	-
chr4	122788060	122788210	4:122788060-122788210	-
chr4	122797156	122797306	4:122797156-122797306	-
chr4	122797708	122798008	4:122797708-122798008	-
chr4	122798280	122798430	4:122798280-122798430	ENSG00000244083,ENSG00000138685,ENSG00000240775,ENSG00000273007
chr4	122803800	122803970	4:122803800-122803970	ENSG00000244083
chr4	122807434	122807584	4:122807434-122807584	ENSG00000244083
chr4	122810760	122810910	4:122810760-122810910	ENSG00000244083
chr4	122826680	122826850	4:122826680-122826850	ENSG00000244083,ENSG00000138685,ENSG00000240775
chr4	122827440	122827590	4:122827440-122827590	ENSG00000244083,ENSG00000138685,ENSG00000240775
chr4	122828020	122828190	4:122828020-122828190	ENSG00000244083,ENSG00000138685,ENSG00000240775
chr4	122830540	122830690	4:122830540-122830690	ENSG00000244083,ENSG00000138685,ENSG00000240775
chr4	122854600	122854750	4:122854600-122854750	ENSG00000240775
chr4	122854900	122855050	4:122854900-122855050	ENSG00000240775
chr4	122855132	122855282	4:122855132-122855282	-
chr4	122855632	122855782	4:122855632-122855782	ENSG00000240775
chr4	122857517	122857667	4:122857517-122857667	-
chr4	122863780	122863930	4:122863780-122863930	-
chr4	122865540	122865690	4:122865540-122865690	-
chr4	122873980	122874130	4:122873980-122874130	-
chr4	122874340	122874490	4:122874340-122874490	ENSG00000240775,ENSG00000273007
chr4	122889840	122889990	4:122889840-122889990	ENSG00000273007
chr4	122890540	122890730	4:122890540-122890730	ENSG00000273007,ENSG00000170917
chr4	122894915	122895065	4:122894915-122895065	ENSG00000273007
chr4	122898520	122898690	4:122898520-122898690	ENSG00000273007,ENSG00000170917
chr4	122900480	122900630	4:122900480-122900630	-
chr4	122901040	122901190	4:122901040-122901190	-
chr4	122914400	122914570	4:122914400-122914570	ENSG00000170917
chr4	122915060	122915210	4:122915060-122915210	ENSG00000170917,ENSG00000145375
chr4	122917860	122918010	4:122917860-122918010	ENSG00000170917,ENSG00000145375
chr4	122922000	122922170	4:122922000-122922170	ENSG00000170917,ENSG00000145375
chr4	122922520	122922690	4:122922520-122922690	ENSG00000170917,ENSG00000145375
chr4	122922980	122923130	4:122922980-122923130	ENSG00000170917,ENSG00000145375
chr4	122923380	122923530	4:122923380-122923530	ENSG00000170917,ENSG00000145375
chr4	122930960	122931130	4:122930960-122931130	ENSG00000145375
chr4	122959490	122959640	4:122959490-122959640	-
chr4	122960460	122960623	4:122960460-122960623	-
chr4	122960720	122960877	4:122960720-122960877	-
chr4	122961020	122961170	4:122961020-122961170	-
chr4	122963340	122963490	4:122963340-122963490	-
chr4	122981000	122981150	4:122981000-122981150	-
chr4	122988788	122988938	4:122988788-122988938	-
chr4	122992240	122992390	4:122992240-122992390	-
chr4	122992840	122992990	4:122992840-122992990	-
chr4	123014160	123014310	4:123014160-123014310	-
chr4	123017280	123017430	4:123017280-123017430	-
chr4	123017700	123017910	4:123017700-123017910	-
chr4	123024941	123025091	4:123024941-123025091	-
chr4	123026120	123026270	4:123026120-123026270	-
chr4	123037860	123038010	4:123037860-123038010	-
chr4	123063744	123063894	4:123063744-123063894	-
chr4	123064580	123064730	4:123064580-123064730	-
chr4	123068200	123068350	4:123068200-123068350	-
chr4	123081740	123081890	4:123081740-123081890	-
chr4	123096140	123096290	4:123096140-123096290	-
chr4	123103020	123103190	4:123103020-123103190	-
chr4	123104400	123104550	4:123104400-123104550	-
chr4	123104735	123104885	4:123104735-123104885	-
chr4	123109280	123109430	4:123109280-123109430	-
chr4	123110260	123110430	4:123110260-123110430	-
chr4	123113300	123113450	4:123113300-123113450	-
chr4	123116500	123116650	4:123116500-123116650	-
chr4	123120600	123120750	4:123120600-123120750	-
chr4	123121374	123121524	4:123121374-123121524	-
chr4	123127340	123127490	4:123127340-123127490	-
chr4	123128060	123128210	4:123128060-123128210	-
chr4	123156461	123156611	4:123156461-123156611	-
chr4	123157660	123157810	4:123157660-123157810	-
chr4	123171340	123171490	4:123171340-123171490	-
chr4	123198807	123198957	4:123198807-123198957	-
chr4	123200613	123200763	4:123200613-123200763	-
chr4	123209506	123209656	4:123209506-123209656	-
chr4	123229440	123229590	4:123229440-123229590	-
chr4	123230180	123230330	4:123230180-123230330	ENSG00000250322
chr4	123232540	123232690	4:123232540-123232690	-
chr4	123233240	123233390	4:123233240-123233390	-
chr4	123233520	123233670	4:123233520-123233670	ENSG00000250322
chr4	123235620	123235770	4:123235620-123235770	-
chr4	123244380	123244530	4:123244380-123244530	ENSG00000250322
chr4	123248420	123248570	4:123248420-123248570	ENSG00000250322
chr4	123250940	123251117	4:123250940-123251117	ENSG00000250322
chr4	123284280	123284430	4:123284280-123284430	ENSG00000250322
chr4	123298830	123298980	4:123298830-123298980	-
chr4	123299500	123299670	4:123299500-123299670	ENSG00000250322
chr4	123327440	123327590	4:123327440-123327590	-
chr4	123327900	123328050	4:123327900-123328050	-
chr4	123340420	123340590	4:123340420-123340590	ENSG00000287951
chr4	123343780	123343930	4:123343780-123343930	-
chr4	123349480	123349630	4:123349480-123349630	ENSG00000287951
chr4	123350320	123350470	4:123350320-123350470	ENSG00000287951
chr4	123352700	123352850	4:123352700-123352850	ENSG00000287951
chr4	123361540	123361710	4:123361540-123361710	ENSG00000250322,ENSG00000287951
chr4	123361952	123362102	4:123361952-123362102	-
chr4	123365680	123365830	4:123365680-123365830	-
chr4	123379480	123379630	4:123379480-123379630	-
chr4	123386700	123386850	4:123386700-123386850	-
chr4	123390980	123391130	4:123390980-123391130	ENSG00000164056
chr4	123393760	123393910	4:123393760-123393910	-
chr4	123396680	123396830	4:123396680-123396830	ENSG00000164056
chr4	123397380	123397530	4:123397380-123397530	ENSG00000164056
chr4	123397800	123397950	4:123397800-123397950	ENSG00000164056
chr4	123398200	123398350	4:123398200-123398350	ENSG00000164056
chr4	123398940	123399090	4:123398940-123399090	ENSG00000164056
chr4	123399360	123399530	4:123399360-123399530	ENSG00000164056
chr4	123400160	123400310	4:123400160-123400310	ENSG00000164056
chr4	123400720	123400870	4:123400720-123400870	-
chr4	123401360	123401510	4:123401360-123401510	ENSG00000164056
chr4	123401840	123401990	4:123401840-123401990	ENSG00000164056
chr4	123402360	123402510	4:123402360-123402510	-
chr4	123402700	123402850	4:123402700-123402850	-
chr4	123403240	123403390	4:123403240-123403390	-
chr4	123403831	123404131	4:123403831-123404131	-
chr4	123404320	123404470	4:123404320-123404470	ENSG00000164056
chr4	123404640	123404790	4:123404640-123404790	-
chr4	123405340	123405490	4:123405340-123405490	-
chr4	123406355	123406505	4:123406355-123406505	-
chr4	123406720	123406870	4:123406720-123406870	-
chr4	123406920	123407070	4:123406920-123407070	-
chr4	123407320	123407470	4:123407320-123407470	-
chr4	123408540	123408690	4:123408540-123408690	-
chr4	123408800	123408950	4:123408800-123408950	-
chr4	123409420	123409570	4:123409420-123409570	-
chr4	123410280	123410430	4:123410280-123410430	-
chr4	123411640	123411790	4:123411640-123411790	-
chr4	123412140	123412290	4:123412140-123412290	-
chr4	123412820	123412970	4:123412820-123412970	-
chr4	123413460	123413610	4:123413460-123413610	-
chr4	123416020	123416170	4:123416020-123416170	-
chr4	123417960	123418110	4:123417960-123418110	-
chr4	123418520	123418670	4:123418520-123418670	-
chr4	123420539	123420689	4:123420539-123420689	-
chr4	123421620	123421770	4:123421620-123421770	-
chr4	123422070	123422220	4:123422070-123422220	-
chr4	123422300	123422450	4:123422300-123422450	-
chr4	123431200	123431350	4:123431200-123431350	-
chr4	123438120	123438290	4:123438120-123438290	-
chr4	123443560	123443710	4:123443560-123443710	-
chr4	123444440	123444590	4:123444440-123444590	-
chr4	123449900	123450050	4:123449900-123450050	-
chr4	123452680	123452830	4:123452680-123452830	-
chr4	123453400	123453550	4:123453400-123453550	-
chr4	123477920	123478090	4:123477920-123478090	ENSG00000249125
chr4	123479040	123479190	4:123479040-123479190	ENSG00000249125
chr4	123480000	123480150	4:123480000-123480150	ENSG00000249125
chr4	123481180	123481330	4:123481180-123481330	-
chr4	123489040	123489190	4:123489040-123489190	ENSG00000249125
chr4	123495600	123495750	4:123495600-123495750	ENSG00000249125
chr4	123497640	123497790	4:123497640-123497790	ENSG00000249125
chr4	123501813	123501963	4:123501813-123501963	-
chr4	123505200	123505350	4:123505200-123505350	ENSG00000249125,ENSG00000251526
chr4	123505773	123505950	4:123505773-123505950	ENSG00000249125,ENSG00000251526
chr4	123506400	123506550	4:123506400-123506550	ENSG00000251526
chr4	123507520	123507670	4:123507520-123507670	ENSG00000251526
chr4	123518140	123518290	4:123518140-123518290	-
chr4	123525300	123525450	4:123525300-123525450	-
chr4	123545646	123545796	4:123545646-123545796	-
chr4	123554340	123554490	4:123554340-123554490	-
chr4	123555540	123555690	4:123555540-123555690	ENSG00000249125,ENSG00000251526,ENSG00000249464
chr4	123560060	123560230	4:123560060-123560230	-
chr4	123563420	123563570	4:123563420-123563570	-
chr4	123564880	123565030	4:123564880-123565030	-
chr4	123569080	123569230	4:123569080-123569230	-
chr4	123580117	123580267	4:123580117-123580267	-
chr4	123588160	123588330	4:123588160-123588330	-
chr4	123588740	123588890	4:123588740-123588890	-
chr4	123589000	123589150	4:123589000-123589150	-
chr4	123592660	123592810	4:123592660-123592810	-
chr4	123597720	123597870	4:123597720-123597870	-
chr4	123599680	123599850	4:123599680-123599850	-
chr4	123600100	123600270	4:123600100-123600270	-
chr4	123600540	123600690	4:123600540-123600690	-
chr4	123603300	123603450	4:123603300-123603450	-
chr4	123607208	123607358	4:123607208-123607358	-
chr4	123617060	123617230	4:123617060-123617230	-
chr4	123621400	123621570	4:123621400-123621570	-
chr4	123631820	123631970	4:123631820-123631970	-
chr4	123640340	123640490	4:123640340-123640490	-
chr4	123649000	123649150	4:123649000-123649150	-
chr4	123649820	123649970	4:123649820-123649970	ENSG00000249464
chr4	123651240	123651410	4:123651240-123651410	-
chr4	123652640	123652791	4:123652640-123652791	-
chr4	123653370	123653520	4:123653370-123653520	-
chr4	123657000	123657150	4:123657000-123657150	-
chr4	123659514	123659664	4:123659514-123659664	-
chr4	123659900	123660050	4:123659900-123660050	-
chr4	123661164	123661350	4:123661164-123661350	-
chr4	123662279	123662429	4:123662279-123662429	-
chr4	123667600	123667750	4:123667600-123667750	-
chr4	123668120	123668270	4:123668120-123668270	-
chr4	123673080	123673230	4:123673080-123673230	-
chr4	123674880	123675030	4:123674880-123675030	-
chr4	123694200	123694350	4:123694200-123694350	-
chr4	123698700	123698850	4:123698700-123698850	-
chr4	123699920	123700070	4:123699920-123700070	-
chr4	123700600	123700750	4:123700600-123700750	-
chr4	123701160	123701310	4:123701160-123701310	-
chr4	123701839	123701989	4:123701839-123701989	-
chr4	123742060	123742210	4:123742060-123742210	ENSG00000226655,ENSG00000228489
chr4	123743960	123744110	4:123743960-123744110	ENSG00000226655,ENSG00000228489
chr4	123744880	123745030	4:123744880-123745030	ENSG00000226655,ENSG00000228489
chr4	123747140	123747290	4:123747140-123747290	ENSG00000226655,ENSG00000228489
chr4	123748903	123749053	4:123748903-123749053	ENSG00000226655,ENSG00000228489
chr4	123749540	123749690	4:123749540-123749690	ENSG00000226655,ENSG00000228489
chr4	123750100	123750250	4:123750100-123750250	ENSG00000226655,ENSG00000228489
chr4	123772980	123773130	4:123772980-123773130	-
chr4	123777460	123777610	4:123777460-123777610	-
chr4	123783200	123783350	4:123783200-123783350	-
chr4	123783480	123783630	4:123783480-123783630	-
chr4	123785680	123785850	4:123785680-123785850	ENSG00000249464
chr4	123786300	123786450	4:123786300-123786450	-
chr4	123787060	123787210	4:123787060-123787210	-
chr4	123787860	123788010	4:123787860-123788010	-
chr4	123788680	123788830	4:123788680-123788830	-
chr4	123811467	123811617	4:123811467-123811617	-
chr4	123819780	123819930	4:123819780-123819930	-
chr4	123821960	123822130	4:123821960-123822130	-
chr4	123824660	123824810	4:123824660-123824810	-
chr4	123825720	123825870	4:123825720-123825870	-
chr4	123827000	123827150	4:123827000-123827150	-
chr4	123831120	123831270	4:123831120-123831270	-
chr4	123832420	123832590	4:123832420-123832590	ENSG00000249464,ENSG00000250458
chr4	123832760	123832910	4:123832760-123832910	ENSG00000249464
chr4	123838585	123838885	4:123838585-123838885	-
chr4	123840417	123840567	4:123840417-123840567	-
chr4	123843240	123843390	4:123843240-123843390	-
chr4	123848760	123848910	4:123848760-123848910	-
chr4	123857260	123857410	4:123857260-123857410	ENSG00000250458
chr4	123858560	123858710	4:123858560-123858710	ENSG00000250458
chr4	123868300	123868450	4:123868300-123868450	ENSG00000250458
chr4	123869800	123869950	4:123869800-123869950	ENSG00000250458
chr4	123870300	123870450	4:123870300-123870450	-
chr4	123870600	123870750	4:123870600-123870750	-
chr4	123874180	123874330	4:123874180-123874330	-
chr4	123877680	123877830	4:123877680-123877830	-
chr4	123889580	123889770	4:123889580-123889770	ENSG00000249464
chr4	123892720	123892870	4:123892720-123892870	-
chr4	123893080	123893290	4:123893080-123893290	-
chr4	123893480	123893650	4:123893480-123893650	ENSG00000249464
chr4	123894900	123895050	4:123894900-123895050	-
chr4	123896800	123896950	4:123896800-123896950	ENSG00000249464
chr4	123901680	123901830	4:123901680-123901830	-
chr4	123922960	123923110	4:123922960-123923110	-
chr4	123923172	123923472	4:123923172-123923472	-
chr4	123924620	123924770	4:123924620-123924770	-
chr4	123931120	123931270	4:123931120-123931270	-
chr4	123936060	123936210	4:123936060-123936210	-
chr4	123936820	123936970	4:123936820-123936970	-
chr4	123937750	123937900	4:123937750-123937900	-
chr4	123939740	123939890	4:123939740-123939890	-
chr4	123941420	123941570	4:123941420-123941570	-
chr4	123944100	123944250	4:123944100-123944250	-
chr4	123952660	123952810	4:123952660-123952810	-
chr4	123953040	123953190	4:123953040-123953190	-
chr4	123956100	123956250	4:123956100-123956250	-
chr4	123967460	123967630	4:123967460-123967630	-
chr4	123974520	123974670	4:123974520-123974670	-
chr4	123976400	123976550	4:123976400-123976550	-
chr4	123977620	123977770	4:123977620-123977770	-
chr4	123981000	123981150	4:123981000-123981150	-
chr4	123985020	123985170	4:123985020-123985170	-
chr4	123986320	123986470	4:123986320-123986470	-
chr4	123987600	123987750	4:123987600-123987750	-
chr4	123996060	123996210	4:123996060-123996210	-
chr4	124018800	124018970	4:124018800-124018970	ENSG00000286700
chr4	124020260	124020410	4:124020260-124020410	ENSG00000286700
chr4	124025642	124025792	4:124025642-124025792	ENSG00000286700
chr4	124028360	124028510	4:124028360-124028510	ENSG00000286700
chr4	124030360	124030510	4:124030360-124030510	ENSG00000286700
chr4	124032160	124032310	4:124032160-124032310	ENSG00000286700
chr4	124037349	124037499	4:124037349-124037499	-
chr4	124054000	124054150	4:124054000-124054150	-
chr4	124056020	124056170	4:124056020-124056170	-
chr4	124060460	124060610	4:124060460-124060610	ENSG00000250484
chr4	124061560	124061710	4:124061560-124061710	ENSG00000250484
chr4	124062045	124062195	4:124062045-124062195	-
chr4	124065196	124065346	4:124065196-124065346	-
chr4	124070840	124070990	4:124070840-124070990	-
chr4	124079300	124079450	4:124079300-124079450	-
chr4	124085900	124086070	4:124085900-124086070	-
chr4	124092220	124092370	4:124092220-124092370	-
chr4	124092560	124092710	4:124092560-124092710	-
chr4	124092900	124093050	4:124092900-124093050	-
chr4	124095720	124095870	4:124095720-124095870	-
chr4	124097540	124097690	4:124097540-124097690	-
chr4	124105340	124105490	4:124105340-124105490	-
chr4	124111560	124111710	4:124111560-124111710	-
chr4	124111980	124112130	4:124111980-124112130	-
chr4	124112320	124112470	4:124112320-124112470	-
chr4	124112800	124112950	4:124112800-124112950	-
chr4	124113085	124113235	4:124113085-124113235	-
chr4	124115260	124115410	4:124115260-124115410	-
chr4	124118173	124118323	4:124118173-124118323	-
chr4	124121700	124121850	4:124121700-124121850	-
chr4	124132260	124132410	4:124132260-124132410	-
chr4	124133691	124133841	4:124133691-124133841	-
chr4	124135480	124135650	4:124135480-124135650	-
chr4	124144380	124144530	4:124144380-124144530	-
chr4	124146200	124146350	4:124146200-124146350	-
chr4	124167680	124167850	4:124167680-124167850	-
chr4	124178060	124178210	4:124178060-124178210	-
chr4	124178700	124179000	4:124178700-124179000	-
chr4	124179620	124179770	4:124179620-124179770	-
chr4	124179940	124180090	4:124179940-124180090	-
chr4	124181132	124181282	4:124181132-124181282	-
chr4	124184040	124184190	4:124184040-124184190	-
chr4	124189660	124189810	4:124189660-124189810	-
chr4	124199878	124200030	4:124199878-124200030	-
chr4	124200169	124200319	4:124200169-124200319	-
chr4	124201800	124201950	4:124201800-124201950	-
chr4	124202220	124202390	4:124202220-124202390	-
chr4	124203960	124204110	4:124203960-124204110	-
chr4	124205060	124205210	4:124205060-124205210	-
chr4	124206960	124207110	4:124206960-124207110	-
chr4	124207320	124207470	4:124207320-124207470	-
chr4	124212940	124213090	4:124212940-124213090	-
chr4	124234840	124234990	4:124234840-124234990	ENSG00000249837
chr4	124253700	124253870	4:124253700-124253870	ENSG00000249837
chr4	124260240	124260390	4:124260240-124260390	-
chr4	124262320	124262470	4:124262320-124262470	ENSG00000249837
chr4	124265807	124265957	4:124265807-124265957	-
chr4	124278560	124278710	4:124278560-124278710	ENSG00000249837
chr4	124288820	124288990	4:124288820-124288990	-
chr4	124305080	124305230	4:124305080-124305230	-
chr4	124313920	124314070	4:124313920-124314070	-
chr4	124321453	124321630	4:124321453-124321630	-
chr4	124322340	124322490	4:124322340-124322490	-
chr4	124334200	124334350	4:124334200-124334350	ENSG00000286734
chr4	124338000	124338150	4:124338000-124338150	ENSG00000286734
chr4	124386194	124386494	4:124386194-124386494	-
chr4	124386760	124386910	4:124386760-124386910	-
chr4	124409174	124409324	4:124409174-124409324	-
chr4	124414724	124414874	4:124414724-124414874	-
chr4	124415340	124415490	4:124415340-124415490	-
chr4	124421740	124421890	4:124421740-124421890	-
chr4	124423260	124423410	4:124423260-124423410	-
chr4	124427500	124427650	4:124427500-124427650	ENSG00000248506
chr4	124429500	124429670	4:124429500-124429670	ENSG00000248506,ENSG00000261083
chr4	124432680	124432830	4:124432680-124432830	ENSG00000248506
chr4	124433560	124433710	4:124433560-124433710	ENSG00000248506
chr4	124435380	124435530	4:124435380-124435530	ENSG00000248506
chr4	124435640	124435790	4:124435640-124435790	ENSG00000248506
chr4	124449200	124449350	4:124449200-124449350	ENSG00000248506,ENSG00000248565,ENSG00000261083
chr4	124459720	124459870	4:124459720-124459870	ENSG00000248565
chr4	124460120	124460290	4:124460120-124460290	ENSG00000248565
chr4	124461658	124461958	4:124461658-124461958	ENSG00000248565
chr4	124478420	124478570	4:124478420-124478570	-
chr4	124478680	124478830	4:124478680-124478830	ENSG00000248565,ENSG00000261083
chr4	124483220	124483370	4:124483220-124483370	ENSG00000261083
chr4	124499340	124499490	4:124499340-124499490	ENSG00000261083
chr4	124505320	124505470	4:124505320-124505470	ENSG00000261083
chr4	124506260	124506410	4:124506260-124506410	ENSG00000261083
chr4	124530800	124530950	4:124530800-124530950	ENSG00000261083
chr4	124564227	124564418	4:124564227-124564418	ENSG00000261083
chr4	124573100	124573250	4:124573100-124573250	-
chr4	124595049	124595199	4:124595049-124595199	-
chr4	124631820	124631970	4:124631820-124631970	ENSG00000261083
chr4	124635520	124635670	4:124635520-124635670	-
chr4	124640180	124640330	4:124640180-124640330	-
chr4	124641840	124641990	4:124641840-124641990	-
chr4	124642140	124642310	4:124642140-124642310	-
chr4	124684862	124685012	4:124684862-124685012	-
chr4	124685960	124686110	4:124685960-124686110	-
chr4	124695060	124695210	4:124695060-124695210	-
chr4	124708530	124708690	4:124708530-124708690	ENSG00000151458
chr4	124709020	124709170	4:124709020-124709170	ENSG00000151458
chr4	124710021	124710171	4:124710021-124710171	-
chr4	124710400	124710550	4:124710400-124710550	-
chr4	124711000	124711150	4:124711000-124711150	ENSG00000151458
chr4	124711540	124711690	4:124711540-124711690	ENSG00000151458
chr4	124712200	124712370	4:124712200-124712370	ENSG00000151458
chr4	124712900	124713070	4:124712900-124713070	ENSG00000261083,ENSG00000151458
chr4	124713420	124713570	4:124713420-124713570	ENSG00000151458
chr4	124741060	124741210	4:124741060-124741210	-
chr4	124744820	124744970	4:124744820-124744970	-
chr4	124746500	124746810	4:124746500-124746810	-
chr4	124749566	124749716	4:124749566-124749716	-
chr4	124768720	124768870	4:124768720-124768870	-
chr4	124777211	124777511	4:124777211-124777511	-
chr4	124783980	124784130	4:124783980-124784130	-
chr4	124803740	124803890	4:124803740-124803890	-
chr4	124804680	124804840	4:124804680-124804840	-
chr4	124810960	124811110	4:124810960-124811110	-
chr4	124840100	124840250	4:124840100-124840250	-
chr4	124855140	124855290	4:124855140-124855290	-
chr4	124860260	124860410	4:124860260-124860410	-
```
