## Supplementary material for "Cell type-specific epigenetic regulatory circuitry of coronary artery disease loci": cFB_DNase_c4_hg38_EnhancerInteractions.bed (part 15 of 21)

```
chr4	124862356	124862530	4:124862356-124862530	-
chr4	124863160	124863310	4:124863160-124863310	-
chr4	124866360	124866510	4:124866360-124866510	-
chr4	124868600	124868750	4:124868600-124868750	-
chr4	124870062	124870212	4:124870062-124870212	-
chr4	124883760	124883910	4:124883760-124883910	-
chr4	124890640	124890790	4:124890640-124890790	-
chr4	124902154	124902304	4:124902154-124902304	-
chr4	124904260	124904410	4:124904260-124904410	-
chr4	124908040	124908190	4:124908040-124908190	-
chr4	124931120	124931270	4:124931120-124931270	-
chr4	124933640	124933790	4:124933640-124933790	-
chr4	124936500	124936650	4:124936500-124936650	-
chr4	124940500	124940650	4:124940500-124940650	ENSG00000261083
chr4	124943300	124943450	4:124943300-124943450	-
chr4	124945571	124945721	4:124945571-124945721	-
chr4	124946800	124946950	4:124946800-124946950	-
chr4	124948020	124948170	4:124948020-124948170	-
chr4	124949080	124949270	4:124949080-124949270	-
chr4	124953200	124953370	4:124953200-124953370	-
chr4	124970120	124970270	4:124970120-124970270	-
chr4	124973340	124973490	4:124973340-124973490	-
chr4	124980400	124980570	4:124980400-124980570	-
chr4	125011780	125011930	4:125011780-125011930	-
chr4	125014040	125014190	4:125014040-125014190	-
chr4	125017020	125017170	4:125017020-125017170	-
chr4	125029920	125030070	4:125029920-125030070	-
chr4	125035594	125035744	4:125035594-125035744	-
chr4	125041540	125041690	4:125041540-125041690	-
chr4	125045380	125045530	4:125045380-125045530	-
chr4	125049840	125049990	4:125049840-125049990	-
chr4	125062281	125062431	4:125062281-125062431	-
chr4	125062564	125062714	4:125062564-125062714	-
chr4	125062976	125063126	4:125062976-125063126	-
chr4	125070960	125071110	4:125070960-125071110	-
chr4	125097870	125098020	4:125097870-125098020	-
chr4	125101820	125101970	4:125101820-125101970	-
chr4	125105700	125105850	4:125105700-125105850	-
chr4	125115580	125115730	4:125115580-125115730	-
chr4	125116054	125116204	4:125116054-125116204	-
chr4	125123860	125124010	4:125123860-125124010	-
chr4	125125420	125125590	4:125125420-125125590	-
chr4	125141052	125141230	4:125141052-125141230	-
chr4	125157188	125157338	4:125157188-125157338	-
chr4	125168683	125168833	4:125168683-125168833	-
chr4	125180320	125180470	4:125180320-125180470	-
chr4	125187340	125187530	4:125187340-125187530	-
chr4	125187860	125188010	4:125187860-125188010	-
chr4	125191340	125191490	4:125191340-125191490	-
chr4	125199040	125199190	4:125199040-125199190	-
chr4	125243908	125244058	4:125243908-125244058	-
chr4	125244980	125245130	4:125244980-125245130	-
chr4	125254200	125254350	4:125254200-125254350	-
chr4	125267040	125267210	4:125267040-125267210	-
chr4	125283820	125283970	4:125283820-125283970	-
chr4	125313560	125313710	4:125313560-125313710	ENSG00000196159
chr4	125314820	125314990	4:125314820-125314990	ENSG00000196159,ENSG00000283550,ENSG00000250149,ENSG00000251436,ENSG00000251005,ENSG00000223620
chr4	125315660	125315839	4:125315660-125315839	ENSG00000196159
chr4	125316160	125316310	4:125316160-125316310	-
chr4	125316420	125316570	4:125316420-125316570	-
chr4	125316940	125317090	4:125316940-125317090	-
chr4	125317260	125317410	4:125317260-125317410	-
chr4	125317660	125317810	4:125317660-125317810	ENSG00000196159
chr4	125319406	125319556	4:125319406-125319556	-
chr4	125322200	125322390	4:125322200-125322390	-
chr4	125322482	125322670	4:125322482-125322670	ENSG00000196159
chr4	125323820	125323970	4:125323820-125323970	ENSG00000196159
chr4	125335100	125335250	4:125335100-125335250	-
chr4	125352720	125352870	4:125352720-125352870	-
chr4	125356120	125356270	4:125356120-125356270	ENSG00000201297
chr4	125368340	125368490	4:125368340-125368490	ENSG00000201297
chr4	125368740	125368910	4:125368740-125368910	ENSG00000201297
chr4	125369262	125369412	4:125369262-125369412	ENSG00000201297
chr4	125375390	125375540	4:125375390-125375540	-
chr4	125383000	125383150	4:125383000-125383150	-
chr4	125387860	125388010	4:125387860-125388010	-
chr4	125388820	125388970	4:125388820-125388970	ENSG00000196159
chr4	125389860	125390030	4:125389860-125390030	ENSG00000196159
chr4	125390240	125390390	4:125390240-125390390	ENSG00000196159
chr4	125392840	125392990	4:125392840-125392990	-
chr4	125397400	125397550	4:125397400-125397550	-
chr4	125398564	125398864	4:125398564-125398864	-
chr4	125420680	125420830	4:125420680-125420830	-
chr4	125421660	125421810	4:125421660-125421810	-
chr4	125432160	125432310	4:125432160-125432310	-
chr4	125433000	125433150	4:125433000-125433150	-
chr4	125433540	125433690	4:125433540-125433690	ENSG00000283550
chr4	125434260	125434410	4:125434260-125434410	ENSG00000283550
chr4	125434720	125434870	4:125434720-125434870	-
chr4	125440896	125441046	4:125440896-125441046	-
chr4	125444260	125444410	4:125444260-125444410	-
chr4	125464280	125464430	4:125464280-125464430	-
chr4	125477200	125477350	4:125477200-125477350	-
chr4	125482954	125483104	4:125482954-125483104	-
chr4	125483340	125483510	4:125483340-125483510	ENSG00000283550
chr4	125517940	125518110	4:125517940-125518110	ENSG00000283550
chr4	125520380	125520530	4:125520380-125520530	ENSG00000283550
chr4	125520700	125520850	4:125520700-125520850	ENSG00000283550
chr4	125526592	125526742	4:125526592-125526742	-
chr4	125538980	125539130	4:125538980-125539130	ENSG00000283550
chr4	125547980	125548130	4:125547980-125548130	-
chr4	125572807	125572957	4:125572807-125572957	-
chr4	125582254	125582590	4:125582254-125582590	-
chr4	125620180	125620330	4:125620180-125620330	-
chr4	125631580	125631730	4:125631580-125631730	-
chr4	125639240	125639390	4:125639240-125639390	-
chr4	125652760	125652910	4:125652760-125652910	ENSG00000250149
chr4	125678029	125678179	4:125678029-125678179	ENSG00000250149,ENSG00000251436
chr4	125681419	125681569	4:125681419-125681569	ENSG00000250149,ENSG00000251436
chr4	125703580	125703730	4:125703580-125703730	ENSG00000250149,ENSG00000251436
chr4	125704840	125704990	4:125704840-125704990	ENSG00000250149,ENSG00000251436
chr4	125705208	125705358	4:125705208-125705358	-
chr4	125720090	125720240	4:125720090-125720240	ENSG00000249555
chr4	125728046	125728196	4:125728046-125728196	ENSG00000249555
chr4	125728700	125728850	4:125728700-125728850	ENSG00000250149,ENSG00000251436,ENSG00000249555
chr4	125729740	125729890	4:125729740-125729890	ENSG00000249555
chr4	125735240	125735390	4:125735240-125735390	ENSG00000283550,ENSG00000250149,ENSG00000251436,ENSG00000249555,ENSG00000251005
chr4	125736169	125736330	4:125736169-125736330	-
chr4	125739840	125740010	4:125739840-125740010	ENSG00000250149,ENSG00000251436
chr4	125741940	125742090	4:125741940-125742090	-
chr4	125751200	125751350	4:125751200-125751350	-
chr4	125766060	125766210	4:125766060-125766210	-
chr4	125780248	125780430	4:125780248-125780430	-
chr4	125789140	125789290	4:125789140-125789290	-
chr4	125796238	125796388	4:125796238-125796388	-
chr4	125808700	125808850	4:125808700-125808850	-
chr4	125826780	125826930	4:125826780-125826930	-
chr4	125836928	125837078	4:125836928-125837078	-
chr4	125850020	125850170	4:125850020-125850170	-
chr4	125892000	125892150	4:125892000-125892150	-
chr4	125938640	125938790	4:125938640-125938790	-
chr4	125951328	125951530	4:125951328-125951530	-
chr4	125978000	125978150	4:125978000-125978150	-
chr4	125985540	125985690	4:125985540-125985690	-
chr4	125985960	125986110	4:125985960-125986110	-
chr4	126005080	126005230	4:126005080-126005230	-
chr4	126024042	126024192	4:126024042-126024192	-
chr4	126052140	126052310	4:126052140-126052310	ENSG00000251649,ENSG00000251005
chr4	126071780	126071930	4:126071780-126071930	ENSG00000251649,ENSG00000251005
chr4	126081400	126081550	4:126081400-126081550	ENSG00000251005
chr4	126124120	126124270	4:126124120-126124270	ENSG00000251005
chr4	126124980	126125130	4:126124980-126125130	ENSG00000251005
chr4	126221416	126221566	4:126221416-126221566	-
chr4	126223900	126224050	4:126223900-126224050	ENSG00000251005
chr4	126230420	126230570	4:126230420-126230570	-
chr4	126241720	126241870	4:126241720-126241870	-
chr4	126243120	126243283	4:126243120-126243283	-
chr4	126264940	126265090	4:126264940-126265090	-
chr4	126266649	126266799	4:126266649-126266799	-
chr4	126267760	126267930	4:126267760-126267930	-
chr4	126268220	126268370	4:126268220-126268370	-
chr4	126269220	126269390	4:126269220-126269390	-
chr4	126271400	126271550	4:126271400-126271550	-
chr4	126304380	126304570	4:126304380-126304570	-
chr4	126306280	126306430	4:126306280-126306430	-
chr4	126364420	126364588	4:126364420-126364588	-
chr4	126372735	126372885	4:126372735-126372885	-
chr4	126375500	126375650	4:126375500-126375650	-
chr4	126404490	126404790	4:126404490-126404790	-
chr4	126405480	126405630	4:126405480-126405630	-
chr4	126448284	126448434	4:126448284-126448434	-
chr4	126465438	126465588	4:126465438-126465588	ENSG00000286251
chr4	126470983	126471170	4:126470983-126471170	ENSG00000286251
chr4	126513684	126513834	4:126513684-126513834	-
chr4	126531080	126531290	4:126531080-126531290	ENSG00000223620
chr4	126533340	126533490	4:126533340-126533490	ENSG00000223620
chr4	126582873	126583023	4:126582873-126583023	ENSG00000223620
chr4	126583660	126583810	4:126583660-126583810	ENSG00000223620
chr4	126592260	126592410	4:126592260-126592410	ENSG00000223620
chr4	126595761	126595911	4:126595761-126595911	-
chr4	126604380	126604550	4:126604380-126604550	ENSG00000223620
chr4	126611110	126611260	4:126611110-126611260	-
chr4	126612040	126612190	4:126612040-126612190	-
chr4	126627380	126627530	4:126627380-126627530	ENSG00000223620
chr4	126630260	126630410	4:126630260-126630410	-
chr4	126647847	126648010	4:126647847-126648010	-
chr4	126661320	126661490	4:126661320-126661490	-
chr4	126680060	126680210	4:126680060-126680210	-
chr4	126688102	126688252	4:126688102-126688252	-
chr4	126697860	126698010	4:126697860-126698010	-
chr4	126701860	126702010	4:126701860-126702010	-
chr4	126713940	126714090	4:126713940-126714090	-
chr4	126718260	126718410	4:126718260-126718410	ENSG00000286251
chr4	126727580	126727730	4:126727580-126727730	ENSG00000286251
chr4	126757340	126757490	4:126757340-126757490	ENSG00000286251
chr4	126766400	126766556	4:126766400-126766556	-
chr4	126776480	126776630	4:126776480-126776630	-
chr4	126777760	126777910	4:126777760-126777910	-
chr4	126778400	126778550	4:126778400-126778550	ENSG00000286251
chr4	126790760	126790910	4:126790760-126790910	-
chr4	126794440	126794590	4:126794440-126794590	-
chr4	126799540	126799690	4:126799540-126799690	-
chr4	126800180	126800330	4:126800180-126800330	-
chr4	126800560	126800710	4:126800560-126800710	-
chr4	126805040	126805190	4:126805040-126805190	-
chr4	126805680	126805830	4:126805680-126805830	-
chr4	126839200	126839350	4:126839200-126839350	-
chr4	126839500	126839662	4:126839500-126839662	-
chr4	126850380	126850530	4:126850380-126850530	-
chr4	126851480	126851630	4:126851480-126851630	-
chr4	126889077	126889377	4:126889077-126889377	-
chr4	126891100	126891250	4:126891100-126891250	-
chr4	126896340	126896490	4:126896340-126896490	-
chr4	126899660	126899810	4:126899660-126899810	-
chr4	126916140	126916290	4:126916140-126916290	-
chr4	126916940	126917090	4:126916940-126917090	-
chr4	126938924	126939074	4:126938924-126939074	-
chr4	126939520	126939670	4:126939520-126939670	-
chr4	126957660	126957830	4:126957660-126957830	-
chr4	126958060	126958210	4:126958060-126958210	-
chr4	126969940	126970090	4:126969940-126970090	-
chr4	126973360	126973510	4:126973360-126973510	-
chr4	126977320	126977470	4:126977320-126977470	-
chr4	126986960	126987110	4:126986960-126987110	-
chr4	126992100	126992250	4:126992100-126992250	-
chr4	126993060	126993210	4:126993060-126993210	-
chr4	127012640	127012790	4:127012640-127012790	ENSG00000199862
chr4	127033971	127034121	4:127033971-127034121	ENSG00000199862
chr4	127045640	127045790	4:127045640-127045790	ENSG00000199862,ENSG00000250945
chr4	127055460	127055610	4:127055460-127055610	ENSG00000250945
chr4	127073040	127073190	4:127073040-127073190	ENSG00000250945
chr4	127103680	127103930	4:127103680-127103930	ENSG00000248491
chr4	127119120	127119270	4:127119120-127119270	ENSG00000248491
chr4	127125040	127125190	4:127125040-127125190	-
chr4	127138700	127138850	4:127138700-127138850	-
chr4	127142000	127142150	4:127142000-127142150	-
chr4	127143580	127143730	4:127143580-127143730	-
chr4	127143920	127144070	4:127143920-127144070	-
chr4	127162900	127163050	4:127162900-127163050	-
chr4	127188981	127189131	4:127188981-127189131	-
chr4	127203638	127203788	4:127203638-127203788	-
chr4	127214160	127214310	4:127214160-127214310	-
chr4	127219320	127219474	4:127219320-127219474	-
chr4	127249220	127249370	4:127249220-127249370	-
chr4	127251520	127251670	4:127251520-127251670	-
chr4	127284360	127284510	4:127284360-127284510	-
chr4	127355900	127356050	4:127355900-127356050	ENSG00000287101
chr4	127370700	127370930	4:127370700-127370930	ENSG00000287101
chr4	127399465	127399615	4:127399465-127399615	-
chr4	127400840	127401010	4:127400840-127401010	ENSG00000248491,ENSG00000287101,ENSG00000248209
chr4	127410361	127410511	4:127410361-127410511	-
chr4	127442938	127443088	4:127442938-127443088	-
chr4	127479140	127479290	4:127479140-127479290	ENSG00000248491,ENSG00000248209
chr4	127501280	127501430	4:127501280-127501430	ENSG00000248209,ENSG00000249795
chr4	127505260	127505430	4:127505260-127505430	ENSG00000248491,ENSG00000248209,ENSG00000249795
chr4	127509320	127509470	4:127509320-127509470	ENSG00000248209,ENSG00000249795
chr4	127533320	127533470	4:127533320-127533470	ENSG00000248491,ENSG00000248209,ENSG00000249795
chr4	127538900	127539070	4:127538900-127539070	-
chr4	127587060	127587210	4:127587060-127587210	-
chr4	127601140	127601305	4:127601140-127601305	-
chr4	127605440	127605610	4:127605440-127605610	ENSG00000287021,ENSG00000151475
chr4	127622880	127623030	4:127622880-127623030	ENSG00000287021
chr4	127623120	127623270	4:127623120-127623270	ENSG00000287021
chr4	127623820	127623970	4:127623820-127623970	ENSG00000287021
chr4	127632840	127632990	4:127632840-127632990	ENSG00000287021,ENSG00000164066
chr4	127634300	127634450	4:127634300-127634450	ENSG00000287021,ENSG00000164066
chr4	127641700	127641850	4:127641700-127641850	-
chr4	127685460	127685610	4:127685460-127685610	-
chr4	127686780	127686930	4:127686780-127686930	-
chr4	127698940	127699090	4:127698940-127699090	ENSG00000164066
chr4	127709100	127709270	4:127709100-127709270	ENSG00000164066
chr4	127709660	127709810	4:127709660-127709810	-
chr4	127732740	127732890	4:127732740-127732890	ENSG00000151475
chr4	127774305	127774455	4:127774305-127774455	-
chr4	127781720	127781910	4:127781720-127781910	ENSG00000164070
chr4	127782160	127782310	4:127782160-127782310	ENSG00000164070,ENSG00000282855
chr4	127782900	127783050	4:127782900-127783050	ENSG00000164070
chr4	127783360	127783530	4:127783360-127783530	ENSG00000164070
chr4	127788686	127788836	4:127788686-127788836	ENSG00000164070
chr4	127809280	127809450	4:127809280-127809450	ENSG00000164070,ENSG00000282855,ENSG00000244021
chr4	127844862	127845012	4:127844862-127845012	ENSG00000261668
chr4	127849959	127850109	4:127849959-127850109	ENSG00000261668
chr4	127856740	127856910	4:127856740-127856910	ENSG00000244021,ENSG00000261668,ENSG00000251821
chr4	127870840	127870990	4:127870840-127870990	ENSG00000261668,ENSG00000142731,ENSG00000251821
chr4	127880760	127880910	4:127880760-127880910	ENSG00000244021,ENSG00000261668,ENSG00000142731,ENSG00000251821,ENSG00000164073
chr4	127881460	127881610	4:127881460-127881610	ENSG00000142731,ENSG00000251821
chr4	127890060	127890210	4:127890060-127890210	ENSG00000142731,ENSG00000251821
chr4	127920622	127920772	4:127920622-127920772	-
chr4	127937060	127937360	4:127937060-127937360	-
chr4	127937380	127937530	4:127937380-127937530	-
chr4	127959900	127960050	4:127959900-127960050	-
chr4	127965160	127965330	4:127965160-127965330	ENSG00000164073,ENSG00000164074
chr4	127965900	127966050	4:127965900-127966050	-
chr4	127967200	127967350	4:127967200-127967350	-
chr4	127971075	127971225	4:127971075-127971225	-
chr4	127975240	127975390	4:127975240-127975390	-
chr4	127995912	127996062	4:127995912-127996062	-
chr4	127997580	127997750	4:127997580-127997750	-
chr4	128006720	128006870	4:128006720-128006870	-
chr4	128015313	128015463	4:128015313-128015463	-
chr4	128015520	128015670	4:128015520-128015670	-
chr4	128050725	128050875	4:128050725-128050875	-
chr4	128051325	128051475	4:128051325-128051475	-
chr4	128060380	128060530	4:128060380-128060530	-
chr4	128061080	128061250	4:128061080-128061250	ENSG00000164073,ENSG00000164074,ENSG00000138709,ENSG00000241651
chr4	128061700	128061850	4:128061700-128061850	ENSG00000138709,ENSG00000241651
chr4	128062260	128062410	4:128062260-128062410	ENSG00000138709,ENSG00000241651
chr4	128062520	128062670	4:128062520-128062670	-
chr4	128069040	128069190	4:128069040-128069190	ENSG00000138709,ENSG00000241651
chr4	128088300	128088450	4:128088300-128088450	-
chr4	128099071	128099221	4:128099071-128099221	-
chr4	128107880	128108030	4:128107880-128108030	-
chr4	128114260	128114410	4:128114260-128114410	-
chr4	128130480	128130630	4:128130480-128130630	-
chr4	128130760	128130910	4:128130760-128130910	-
chr4	128142300	128142450	4:128142300-128142450	-
chr4	128153920	128154070	4:128153920-128154070	ENSG00000248394
chr4	128154460	128154610	4:128154460-128154610	ENSG00000248394
chr4	128160100	128160250	4:128160100-128160250	ENSG00000248394
chr4	128163560	128163730	4:128163560-128163730	ENSG00000248394
chr4	128177580	128177730	4:128177580-128177730	-
chr4	128191420	128191590	4:128191420-128191590	-
chr4	128220360	128220510	4:128220360-128220510	-
chr4	128220960	128221110	4:128220960-128221110	-
chr4	128221724	128221874	4:128221724-128221874	-
chr4	128225280	128225430	4:128225280-128225430	-
chr4	128228200	128228350	4:128228200-128228350	-
chr4	128228860	128229010	4:128228860-128229010	-
chr4	128229300	128229450	4:128229300-128229450	-
chr4	128229554	128229704	4:128229554-128229704	-
chr4	128230720	128230870	4:128230720-128230870	-
chr4	128241120	128241270	4:128241120-128241270	-
chr4	128241640	128241810	4:128241640-128241810	-
chr4	128244493	128244643	4:128244493-128244643	-
chr4	128279960	128280110	4:128279960-128280110	ENSG00000164040
chr4	128285420	128285570	4:128285420-128285570	ENSG00000164040
chr4	128286580	128286730	4:128286580-128286730	ENSG00000164040
chr4	128287340	128287490	4:128287340-128287490	ENSG00000164040
chr4	128287940	128288090	4:128287940-128288090	ENSG00000164040,ENSG00000251432
chr4	128288780	128288930	4:128288780-128288930	ENSG00000164040
chr4	128302073	128302223	4:128302073-128302223	-
chr4	128304205	128304355	4:128304205-128304355	-
chr4	128307220	128307370	4:128307220-128307370	-
chr4	128309120	128309290	4:128309120-128309290	-
chr4	128310280	128310430	4:128310280-128310430	-
chr4	128316239	128316389	4:128316239-128316389	-
chr4	128321420	128321570	4:128321420-128321570	-
chr4	128321660	128321810	4:128321660-128321810	-
chr4	128323120	128323270	4:128323120-128323270	-
chr4	128338740	128338910	4:128338740-128338910	-
chr4	128347620	128347770	4:128347620-128347770	-
chr4	128348071	128348221	4:128348071-128348221	-
chr4	128348400	128348550	4:128348400-128348550	-
chr4	128349937	128350090	4:128349937-128350090	-
chr4	128354320	128354490	4:128354320-128354490	-
chr4	128354520	128354670	4:128354520-128354670	-
chr4	128357420	128357570	4:128357420-128357570	-
chr4	128358280	128358430	4:128358280-128358430	-
chr4	128358867	128359167	4:128358867-128359167	-
chr4	128371340	128371490	4:128371340-128371490	-
chr4	128379995	128380150	4:128379995-128380150	-
chr4	128384320	128384470	4:128384320-128384470	-
chr4	128385760	128385910	4:128385760-128385910	-
chr4	128385969	128386150	4:128385969-128386150	-
chr4	128387140	128387290	4:128387140-128387290	-
chr4	128387680	128387830	4:128387680-128387830	-
chr4	128389680	128389830	4:128389680-128389830	-
chr4	128393220	128393370	4:128393220-128393370	-
chr4	128394920	128395070	4:128394920-128395070	-
chr4	128417040	128417190	4:128417040-128417190	-
chr4	128424200	128424350	4:128424200-128424350	-
chr4	128424620	128424790	4:128424620-128424790	-
chr4	128427380	128427530	4:128427380-128427530	-
chr4	128427900	128428070	4:128427900-128428070	ENSG00000251432
chr4	128449407	128449557	4:128449407-128449557	-
chr4	128450402	128450552	4:128450402-128450552	-
chr4	128452420	128452570	4:128452420-128452570	-
chr4	128454400	128454550	4:128454400-128454550	ENSG00000251432
chr4	128455000	128455150	4:128455000-128455150	-
chr4	128461320	128461490	4:128461320-128461490	ENSG00000251432
chr4	128468580	128468730	4:128468580-128468730	ENSG00000251432
chr4	128483960	128484110	4:128483960-128484110	-
chr4	128489760	128489910	4:128489760-128489910	-
chr4	128503260	128503410	4:128503260-128503410	-
chr4	128513060	128513210	4:128513060-128513210	-
chr4	128514060	128514210	4:128514060-128514210	-
chr4	128516600	128516750	4:128516600-128516750	ENSG00000251432
chr4	128517180	128517330	4:128517180-128517330	-
chr4	128517900	128518050	4:128517900-128518050	ENSG00000251432
chr4	128519477	128519630	4:128519477-128519630	-
chr4	128521280	128521430	4:128521280-128521430	ENSG00000251432
chr4	128521700	128521850	4:128521700-128521850	-
chr4	128524440	128524590	4:128524440-128524590	ENSG00000251432
chr4	128525020	128525170	4:128525020-128525170	-
chr4	128525440	128525590	4:128525440-128525590	-
chr4	128526320	128526490	4:128526320-128526490	-
chr4	128529260	128529410	4:128529260-128529410	-
chr4	128552960	128553110	4:128552960-128553110	ENSG00000273077
chr4	128553420	128553590	4:128553420-128553590	ENSG00000273077
chr4	128559040	128559190	4:128559040-128559190	ENSG00000273077
chr4	128559420	128559570	4:128559420-128559570	ENSG00000273077
chr4	128563240	128563390	4:128563240-128563390	-
chr4	128565704	128565870	4:128565704-128565870	ENSG00000248187
chr4	128566820	128566970	4:128566820-128566970	-
chr4	128569640	128569830	4:128569640-128569830	ENSG00000248187
chr4	128570053	128570203	4:128570053-128570203	-
chr4	128570480	128570630	4:128570480-128570630	ENSG00000248187
chr4	128571860	128572010	4:128571860-128572010	ENSG00000248187
chr4	128573160	128573310	4:128573160-128573310	-
chr4	128573860	128574010	4:128573860-128574010	ENSG00000248187
chr4	128574760	128574910	4:128574760-128574910	ENSG00000248187
chr4	128583900	128584050	4:128583900-128584050	-
chr4	128590877	128591027	4:128590877-128591027	-
chr4	128600600	128600770	4:128600600-128600770	ENSG00000248802
chr4	128601440	128601590	4:128601440-128601590	ENSG00000248802
chr4	128602100	128602270	4:128602100-128602270	ENSG00000248802
chr4	128630980	128631130	4:128630980-128631130	-
chr4	128632720	128632870	4:128632720-128632870	-
chr4	128635320	128635470	4:128635320-128635470	-
chr4	128636300	128636450	4:128636300-128636450	-
chr4	128639740	128639890	4:128639740-128639890	-
chr4	128644260	128644410	4:128644260-128644410	-
chr4	128649920	128650070	4:128649920-128650070	-
chr4	128653640	128653790	4:128653640-128653790	-
chr4	128654180	128654330	4:128654180-128654330	-
chr4	128658440	128658610	4:128658440-128658610	-
chr4	128660500	128660650	4:128660500-128660650	-
chr4	128686200	128686390	4:128686200-128686390	-
chr4	128707860	128708010	4:128707860-128708010	-
chr4	128711540	128711690	4:128711540-128711690	-
chr4	128715740	128715890	4:128715740-128715890	-
chr4	128718860	128719030	4:128718860-128719030	-
chr4	128727780	128727930	4:128727780-128727930	-
chr4	128737160	128737310	4:128737160-128737310	-
chr4	128757820	128757970	4:128757820-128757970	-
chr4	128767580	128767730	4:128767580-128767730	ENSG00000280711
chr4	128768500	128768690	4:128768500-128768690	ENSG00000280711
chr4	128776820	128776990	4:128776820-128776990	ENSG00000280711
chr4	128783300	128783450	4:128783300-128783450	ENSG00000280711
chr4	128787520	128787670	4:128787520-128787670	-
chr4	128788060	128788210	4:128788060-128788210	-
chr4	128793920	128794070	4:128793920-128794070	-
chr4	128794160	128794310	4:128794160-128794310	-
chr4	128797040	128797190	4:128797040-128797190	-
chr4	128809620	128809770	4:128809620-128809770	ENSG00000077684
chr4	128810020	128810170	4:128810020-128810170	ENSG00000077684
chr4	128810460	128810610	4:128810460-128810610	-
chr4	128811087	128811250	4:128811087-128811250	ENSG00000077684
chr4	128812020	128812190	4:128812020-128812190	ENSG00000077684
chr4	128812600	128812750	4:128812600-128812750	ENSG00000077684
chr4	128823100	128823270	4:128823100-128823270	-
chr4	128825360	128825510	4:128825360-128825510	-
chr4	128827430	128827580	4:128827430-128827580	-
chr4	128831240	128831390	4:128831240-128831390	-
chr4	128831680	128831848	4:128831680-128831848	-
chr4	128835620	128835770	4:128835620-128835770	ENSG00000077684
chr4	128854540	128854690	4:128854540-128854690	-
chr4	128858960	128859110	4:128858960-128859110	-
chr4	128859900	128860050	4:128859900-128860050	-
chr4	128863580	128863730	4:128863580-128863730	-
chr4	128868880	128869030	4:128868880-128869030	-
chr4	128872120	128872270	4:128872120-128872270	-
chr4	128880760	128880910	4:128880760-128880910	-
chr4	128908868	128909018	4:128908868-128909018	-
chr4	128913317	128913467	4:128913317-128913467	-
chr4	128925040	128925190	4:128925040-128925190	ENSG00000275647
chr4	128942680	128942830	4:128942680-128942830	ENSG00000275647
chr4	128951460	128951610	4:128951460-128951610	ENSG00000275647
chr4	128955863	128956013	4:128955863-128956013	-
chr4	128958300	128958450	4:128958300-128958450	ENSG00000275647
chr4	128974280	128974430	4:128974280-128974430	-
chr4	128980040	128980190	4:128980040-128980190	ENSG00000275647
chr4	128984260	128984410	4:128984260-128984410	-
chr4	129035300	129035450	4:129035300-129035450	ENSG00000281369
chr4	129043660	129043810	4:129043660-129043810	ENSG00000281369
chr4	129064840	129065010	4:129064840-129065010	-
chr4	129092760	129092930	4:129092760-129092930	-
chr4	129093160	129093310	4:129093160-129093310	-
chr4	129093560	129093710	4:129093560-129093710	ENSG00000151466,ENSG00000281369,ENSG00000151470,ENSG00000251345
chr4	129096060	129096210	4:129096060-129096210	ENSG00000151466,ENSG00000151470
chr4	129110040	129110210	4:129110040-129110210	ENSG00000251345
chr4	129140660	129140810	4:129140660-129140810	ENSG00000251345,ENSG00000248958
chr4	129144920	129145070	4:129144920-129145070	ENSG00000251345,ENSG00000248958
chr4	129167985	129168135	4:129167985-129168135	ENSG00000251195
chr4	129180777	129180927	4:129180777-129180927	ENSG00000251195
chr4	129213788	129213938	4:129213788-129213938	-
chr4	129218480	129218642	4:129218480-129218642	-
chr4	129219100	129219250	4:129219100-129219250	-
chr4	129239280	129239430	4:129239280-129239430	ENSG00000250193
chr4	129327010	129327160	4:129327010-129327160	ENSG00000250193
chr4	129342960	129343110	4:129342960-129343110	ENSG00000250193,ENSG00000287748,ENSG00000246876,ENSG00000249618,ENSG00000234125
chr4	129344067	129344250	4:129344067-129344250	ENSG00000250193
chr4	129350940	129351090	4:129350940-129351090	-
chr4	129355140	129355290	4:129355140-129355290	ENSG00000250193,ENSG00000287748
chr4	129355660	129355810	4:129355660-129355810	ENSG00000250193,ENSG00000287748
chr4	129358700	129358850	4:129358700-129358850	ENSG00000250193,ENSG00000287748
chr4	129362800	129362970	4:129362800-129362970	ENSG00000250193,ENSG00000287748,ENSG00000246876,ENSG00000249618
chr4	129377260	129377410	4:129377260-129377410	ENSG00000287748
chr4	129429790	129430150	4:129429790-129430150	-
chr4	129446220	129446370	4:129446220-129446370	-
chr4	129455623	129455773	4:129455623-129455773	-
chr4	129526940	129527102	4:129526940-129527102	-
chr4	129545960	129546110	4:129545960-129546110	ENSG00000250193,ENSG00000287748,ENSG00000246876,ENSG00000249618,ENSG00000234125
chr4	129546640	129546790	4:129546640-129546790	-
chr4	129550400	129550550	4:129550400-129550550	-
chr4	129561960	129562110	4:129561960-129562110	-
chr4	129583320	129583470	4:129583320-129583470	-
chr4	129583980	129584130	4:129583980-129584130	-
chr4	129617680	129617830	4:129617680-129617830	-
chr4	129641300	129641450	4:129641300-129641450	ENSG00000246876,ENSG00000249618
chr4	129684582	129684732	4:129684582-129684732	-
chr4	129749122	129749272	4:129749122-129749272	ENSG00000246876
chr4	129749348	129749498	4:129749348-129749498	-
chr4	129822080	129822230	4:129822080-129822230	ENSG00000246876,ENSG00000249618
chr4	129822800	129822970	4:129822800-129822970	ENSG00000246876,ENSG00000249618,ENSG00000234125
chr4	129823260	129823410	4:129823260-129823410	ENSG00000246876,ENSG00000249618
chr4	129823727	129823877	4:129823727-129823877	-
chr4	129927028	129927178	4:129927028-129927178	ENSG00000234125
chr4	129928880	129929030	4:129928880-129929030	ENSG00000234125
chr4	129951907	129952057	4:129951907-129952057	-
chr4	129998987	129999137	4:129998987-129999137	-
chr4	130076575	130076725	4:130076575-130076725	-
chr4	130077418	130077568	4:130077418-130077568	-
chr4	130088479	130088629	4:130088479-130088629	-
chr4	130125528	130125678	4:130125528-130125678	-
chr4	130143737	130144037	4:130143737-130144037	-
chr4	130157060	130157210	4:130157060-130157210	-
chr4	130172260	130172410	4:130172260-130172410	-
chr4	130210940	130211110	4:130210940-130211110	ENSG00000246876,ENSG00000249618,ENSG00000234125,ENSG00000250503,ENSG00000287924
chr4	130214360	130214510	4:130214360-130214510	-
chr4	130233460	130233610	4:130233460-130233610	-
chr4	130238300	130238450	4:130238300-130238450	-
chr4	130257380	130257530	4:130257380-130257530	-
chr4	130299346	130299496	4:130299346-130299496	-
chr4	130303072	130303222	4:130303072-130303222	-
chr4	130336720	130336870	4:130336720-130336870	ENSG00000251326
chr4	130359680	130359830	4:130359680-130359830	ENSG00000251326
chr4	130393420	130393570	4:130393420-130393570	ENSG00000251326
chr4	130393760	130393930	4:130393760-130393930	ENSG00000251326
chr4	130394580	130394730	4:130394580-130394730	ENSG00000251326
chr4	130396000	130396170	4:130396000-130396170	ENSG00000234125,ENSG00000251326,ENSG00000250503,ENSG00000287924
chr4	130403355	130403505	4:130403355-130403505	-
chr4	130419200	130419350	4:130419200-130419350	ENSG00000251326
chr4	130419680	130419834	4:130419680-130419834	ENSG00000251326
chr4	130435667	130435817	4:130435667-130435817	-
chr4	130478520	130478670	4:130478520-130478670	ENSG00000246876,ENSG00000249618,ENSG00000234125,ENSG00000251326,ENSG00000248877,ENSG00000249018,ENSG00000250503,ENSG00000287924,ENSG00000206782
chr4	130479160	130479330	4:130479160-130479330	ENSG00000248877,ENSG00000249018
chr4	130481400	130481550	4:130481400-130481550	ENSG00000248877,ENSG00000249018
chr4	130486300	130486470	4:130486300-130486470	ENSG00000248877,ENSG00000249018
chr4	130511941	130512091	4:130511941-130512091	ENSG00000249018
chr4	130545720	130545870	4:130545720-130545870	ENSG00000249018
chr4	130563700	130563850	4:130563700-130563850	ENSG00000246876,ENSG00000249618,ENSG00000234125,ENSG00000251326,ENSG00000249018,ENSG00000280059,ENSG00000250503,ENSG00000287924,ENSG00000250213,ENSG00000206782
chr4	130593552	130593702	4:130593552-130593702	-
chr4	130676577	130676727	4:130676577-130676727	-
chr4	130684949	130685099	4:130684949-130685099	-
chr4	130747980	130748130	4:130747980-130748130	-
chr4	130808640	130808795	4:130808640-130808795	ENSG00000280059
chr4	130850300	130850450	4:130850300-130850450	ENSG00000250503
chr4	131064860	131065010	4:131064860-131065010	-
chr4	131092020	131092190	4:131092020-131092190	ENSG00000250503,ENSG00000287924,ENSG00000250213
chr4	131136477	131136627	4:131136477-131136627	ENSG00000250213
chr4	131153372	131153522	4:131153372-131153522	-
chr4	131192100	131192250	4:131192100-131192250	ENSG00000206782
chr4	131207832	131207982	4:131207832-131207982	-
chr4	131290669	131290819	4:131290669-131290819	ENSG00000206782
chr4	131371003	131371153	4:131371003-131371153	ENSG00000250102
chr4	131488900	131489050	4:131488900-131489050	ENSG00000250102
chr4	131499240	131499410	4:131499240-131499410	ENSG00000250503,ENSG00000287924,ENSG00000250213,ENSG00000206782,ENSG00000250102,ENSG00000248715,ENSG00000184139
chr4	131509655	131509810	4:131509655-131509810	-
chr4	131537738	131537888	4:131537738-131537888	ENSG00000248715
chr4	131543665	131543815	4:131543665-131543815	ENSG00000248715
chr4	131609080	131609230	4:131609080-131609230	ENSG00000184139
chr4	131610600	131610770	4:131610600-131610770	ENSG00000250503,ENSG00000287924,ENSG00000206782,ENSG00000248715,ENSG00000241392,ENSG00000184139
chr4	131611322	131611472	4:131611322-131611472	-
chr4	131635435	131635585	4:131635435-131635585	-
chr4	131638899	131639049	4:131638899-131639049	-
chr4	131644740	131644890	4:131644740-131644890	ENSG00000206782,ENSG00000241392,ENSG00000184139
chr4	131689660	131689810	4:131689660-131689810	-
chr4	131725020	131725170	4:131725020-131725170	ENSG00000241392,ENSG00000251676
chr4	131774500	131774670	4:131774500-131774670	ENSG00000251676,ENSG00000252014,ENSG00000249416
chr4	131879380	131879530	4:131879380-131879530	ENSG00000184139
chr4	131936860	131937010	4:131936860-131937010	-
chr4	131967122	131967272	4:131967122-131967272	-
chr4	131967776	131967926	4:131967776-131967926	ENSG00000250213,ENSG00000184139,ENSG00000251555,ENSG00000249463
chr4	131974960	131975110	4:131974960-131975110	ENSG00000251555
chr4	131975606	131975770	4:131975606-131975770	ENSG00000251555
chr4	131975880	131976030	4:131975880-131976030	ENSG00000251555
chr4	131976180	131976330	4:131976180-131976330	ENSG00000251555
chr4	132001660	132001810	4:132001660-132001810	ENSG00000184139,ENSG00000249463
chr4	132012687	132012837	4:132012687-132012837	ENSG00000249463
chr4	132026320	132026470	4:132026320-132026470	ENSG00000249463
chr4	132056580	132056750	4:132056580-132056750	ENSG00000184139,ENSG00000249463
chr4	132060500	132060650	4:132060500-132060650	-
chr4	132063940	132064090	4:132063940-132064090	ENSG00000287924,ENSG00000206782,ENSG00000184139,ENSG00000249463,ENSG00000251051,ENSG00000248369
chr4	132066003	132066153	4:132066003-132066153	-
chr4	132071940	132072090	4:132071940-132072090	-
chr4	132097160	132097460	4:132097160-132097460	-
chr4	132101620	132101770	4:132101620-132101770	-
chr4	132108920	132109070	4:132108920-132109070	ENSG00000251598
chr4	132124310	132124530	4:132124310-132124530	ENSG00000251598
chr4	132125248	132125398	4:132125248-132125398	ENSG00000251598
chr4	132180140	132180350	4:132180140-132180350	-
chr4	132181900	132182050	4:132181900-132182050	-
chr4	132188840	132188990	4:132188840-132188990	-
chr4	132195320	132195470	4:132195320-132195470	-
chr4	132227130	132227280	4:132227130-132227280	-
chr4	132227540	132227690	4:132227540-132227690	-
chr4	132227900	132228070	4:132227900-132228070	ENSG00000251051
chr4	132231700	132231850	4:132231700-132231850	-
chr4	132240220	132240370	4:132240220-132240370	-
chr4	132256362	132256512	4:132256362-132256512	-
chr4	132297480	132297630	4:132297480-132297630	ENSG00000251051
chr4	132333060	132333210	4:132333060-132333210	ENSG00000251598,ENSG00000251051
chr4	132333780	132333930	4:132333780-132333930	ENSG00000251598,ENSG00000251051,ENSG00000248369
chr4	132334200	132334356	4:132334200-132334356	ENSG00000251051
chr4	132396740	132396890	4:132396740-132396890	ENSG00000251051,ENSG00000248369
chr4	132397093	132397243	4:132397093-132397243	ENSG00000251051
chr4	132403968	132404118	4:132403968-132404118	ENSG00000251051,ENSG00000248369
chr4	132511366	132511516	4:132511366-132511516	-
chr4	132527917	132528067	4:132527917-132528067	-
chr4	132531020	132531170	4:132531020-132531170	-
chr4	132557743	132558043	4:132557743-132558043	-
chr4	132564980	132565130	4:132564980-132565130	-
chr4	132570339	132570489	4:132570339-132570489	-
chr4	132572340	132572490	4:132572340-132572490	ENSG00000250503,ENSG00000287924,ENSG00000250213,ENSG00000206782,ENSG00000184139,ENSG00000251051,ENSG00000248369,ENSG00000251398,ENSG00000249038,ENSG00000249000
chr4	132587740	132587898	4:132587740-132587898	ENSG00000251398,ENSG00000249038
chr4	132607620	132607770	4:132607620-132607770	ENSG00000251398,ENSG00000249038
chr4	132614820	132615016	4:132614820-132615016	ENSG00000251398,ENSG00000249038
chr4	132618880	132619030	4:132618880-132619030	-
chr4	132642300	132642490	4:132642300-132642490	ENSG00000248369
chr4	132648824	132648974	4:132648824-132648974	-
chr4	132818064	132818364	4:132818064-132818364	-
chr4	132867101	132867251	4:132867101-132867251	-
chr4	132867340	132867490	4:132867340-132867490	-
chr4	132921943	132922093	4:132921943-132922093	-
chr4	132982280	132982430	4:132982280-132982430	ENSG00000251488,ENSG00000249513
chr4	132991200	132991350	4:132991200-132991350	ENSG00000251488,ENSG00000249513
chr4	132992780	132992930	4:132992780-132992930	ENSG00000251488,ENSG00000249513
chr4	133000120	133000270	4:133000120-133000270	ENSG00000251488,ENSG00000249513
chr4	133062980	133063130	4:133062980-133063130	-
chr4	133069896	133070046	4:133069896-133070046	-
chr4	133102740	133102890	4:133102740-133102890	-
chr4	133117520	133117670	4:133117520-133117670	ENSG00000248735
chr4	133130340	133130490	4:133130340-133130490	ENSG00000248735
chr4	133146780	133146930	4:133146780-133146930	ENSG00000250241,ENSG00000138650
chr4	133147040	133147190	4:133147040-133147190	ENSG00000250241,ENSG00000138650
chr4	133147960	133148110	4:133147960-133148110	ENSG00000250241,ENSG00000138650
chr4	133148360	133148510	4:133148360-133148510	ENSG00000250241,ENSG00000138650
chr4	133149140	133149290	4:133149140-133149290	ENSG00000250241,ENSG00000138650
chr4	133150993	133151293	4:133150993-133151293	ENSG00000138650
chr4	133152000	133152150	4:133152000-133152150	ENSG00000250241,ENSG00000138650
chr4	133152360	133152510	4:133152360-133152510	ENSG00000250241,ENSG00000138650
chr4	133153282	133153432	4:133153282-133153432	ENSG00000138650
chr4	133154780	133154930	4:133154780-133154930	ENSG00000250241,ENSG00000138650
chr4	133187001	133187151	4:133187001-133187151	-
chr4	133260746	133260896	4:133260746-133260896	ENSG00000286467
chr4	133270295	133270445	4:133270295-133270445	ENSG00000286467
chr4	133316960	133317110	4:133316960-133317110	-
chr4	133320700	133320850	4:133320700-133320850	-
chr4	133355720	133355910	4:133355720-133355910	-
chr4	133356440	133356590	4:133356440-133356590	-
chr4	133402750	133402900	4:133402750-133402900	-
chr4	133419302	133419452	4:133419302-133419452	-
chr4	133462560	133462710	4:133462560-133462710	-
chr4	133464420	133464636	4:133464420-133464636	-
chr4	133465300	133465450	4:133465300-133465450	-
chr4	133483740	133483910	4:133483740-133483910	-
chr4	133484387	133484537	4:133484387-133484537	-
chr4	133502605	133502755	4:133502605-133502755	-
chr4	133514000	133514150	4:133514000-133514150	-
chr4	133530840	133530990	4:133530840-133530990	-
chr4	133555780	133555930	4:133555780-133555930	-
chr4	133565520	133565670	4:133565520-133565670	ENSG00000250191,ENSG00000251199,ENSG00000248191,ENSG00000251291
chr4	133582080	133582230	4:133582080-133582230	ENSG00000250191
chr4	133584846	133584996	4:133584846-133584996	ENSG00000250191
chr4	133594600	133594750	4:133594600-133594750	ENSG00000250191
chr4	133619120	133619270	4:133619120-133619270	-
chr4	133619940	133620090	4:133619940-133620090	-
chr4	133624929	133625079	4:133624929-133625079	-
chr4	133655320	133655470	4:133655320-133655470	-
chr4	133658308	133658458	4:133658308-133658458	-
chr4	133682600	133682750	4:133682600-133682750	-
chr4	133694580	133694730	4:133694580-133694730	-
chr4	133711920	133712070	4:133711920-133712070	-
chr4	133722340	133722490	4:133722340-133722490	-
chr4	133740240	133740390	4:133740240-133740390	-
chr4	133775988	133776138	4:133775988-133776138	-
chr4	133800053	133800210	4:133800053-133800210	ENSG00000251291
chr4	133801867	133802017	4:133801867-133802017	-
chr4	133802900	133803050	4:133802900-133803050	ENSG00000251291
chr4	133812240	133812390	4:133812240-133812390	-
chr4	133839460	133839610	4:133839460-133839610	-
chr4	133865760	133865910	4:133865760-133865910	ENSG00000251388,ENSG00000251199,ENSG00000286253,ENSG00000248191,ENSG00000251291,ENSG00000249000,ENSG00000241411,ENSG00000248434,ENSG00000250865,ENSG00000248330
chr4	133866440	133866590	4:133866440-133866590	-
chr4	133867362	133867512	4:133867362-133867512	-
chr4	133869614	133869770	4:133869614-133869770	-
chr4	133903189	133903339	4:133903189-133903339	-
chr4	133913120	133913270	4:133913120-133913270	-
chr4	133921380	133921530	4:133921380-133921530	-
chr4	133921900	133922050	4:133921900-133922050	-
chr4	133929672	133929822	4:133929672-133929822	-
chr4	133932579	133932729	4:133932579-133932729	-
chr4	133967700	133967850	4:133967700-133967850	-
chr4	133968300	133968450	4:133968300-133968450	ENSG00000251388,ENSG00000251291
chr4	133969580	133969750	4:133969580-133969750	ENSG00000251388,ENSG00000251199,ENSG00000286253,ENSG00000248191,ENSG00000251291,ENSG00000249000,ENSG00000241411,ENSG00000248434
chr4	133982977	133983127	4:133982977-133983127	-
chr4	133997572	133997722	4:133997572-133997722	ENSG00000251388
chr4	134024380	134024530	4:134024380-134024530	ENSG00000251388
chr4	134028040	134028210	4:134028040-134028210	ENSG00000251388,ENSG00000251199,ENSG00000286253,ENSG00000248191,ENSG00000251291,ENSG00000249000,ENSG00000241411,ENSG00000248434
chr4	134060366	134060516	4:134060366-134060516	ENSG00000286253
chr4	134073360	134073510	4:134073360-134073510	ENSG00000286253
chr4	134127037	134127187	4:134127037-134127187	-
chr4	134142668	134142818	4:134142668-134142818	-
chr4	134178860	134179010	4:134178860-134179010	-
chr4	134201305	134201470	4:134201305-134201470	ENSG00000251199,ENSG00000254535,ENSG00000248191
chr4	134201800	134201970	4:134201800-134201970	ENSG00000251199,ENSG00000254535,ENSG00000248191,ENSG00000251291,ENSG00000249000
chr4	134202680	134202830	4:134202680-134202830	ENSG00000254535
chr4	134215780	134215930	4:134215780-134215930	-
chr4	134216040	134216190	4:134216040-134216190	-
chr4	134216560	134216710	4:134216560-134216710	ENSG00000251199,ENSG00000248191
chr4	134244428	134244578	4:134244428-134244578	-
chr4	134337652	134337802	4:134337652-134337802	ENSG00000251199,ENSG00000248191
chr4	134412980	134413130	4:134412980-134413130	ENSG00000251291
chr4	134470640	134470790	4:134470640-134470790	ENSG00000251291
chr4	134544400	134544550	4:134544400-134544550	ENSG00000249000
chr4	134567560	134567710	4:134567560-134567710	-
chr4	134586060	134586245	4:134586060-134586245	-
chr4	134622750	134622900	4:134622750-134622900	-
chr4	134623040	134623190	4:134623040-134623190	-
chr4	134636765	134636915	4:134636765-134636915	-
chr4	134668400	134668550	4:134668400-134668550	-
chr4	134708142	134708324	4:134708142-134708324	ENSG00000249000
chr4	134883943	134884093	4:134883943-134884093	-
chr4	134885560	134885710	4:134885560-134885710	ENSG00000249000,ENSG00000249847,ENSG00000241411
chr4	134906520	134906670	4:134906520-134906670	ENSG00000249847,ENSG00000251228,ENSG00000241411
chr4	134935300	134935450	4:134935300-134935450	ENSG00000249847,ENSG00000251228,ENSG00000241411
chr4	134967262	134967412	4:134967262-134967412	ENSG00000241411
chr4	135013345	135013495	4:135013345-135013495	-
chr4	135044857	135045007	4:135044857-135045007	ENSG00000250144,ENSG00000248434
chr4	135050460	135050610	4:135050460-135050610	ENSG00000250144,ENSG00000248434
chr4	135120340	135120490	4:135120340-135120490	ENSG00000248434,ENSG00000248456
chr4	135161473	135161623	4:135161473-135161623	-
chr4	135192967	135193117	4:135192967-135193117	-
chr4	135240900	135241070	4:135240900-135241070	ENSG00000248434
chr4	135244761	135244911	4:135244761-135244911	-
chr4	135256240	135256390	4:135256240-135256390	-
chr4	135267648	135267798	4:135267648-135267798	-
chr4	135277200	135277370	4:135277200-135277370	ENSG00000248434,ENSG00000283432
chr4	135277780	135277930	4:135277780-135277930	ENSG00000248434,ENSG00000283432
chr4	135319780	135319930	4:135319780-135319930	ENSG00000283432
chr4	135354992	135355170	4:135354992-135355170	-
chr4	135359218	135359368	4:135359218-135359368	-
chr4	135365200	135365350	4:135365200-135365350	ENSG00000250834
chr4	135368960	135369110	4:135368960-135369110	ENSG00000250834
chr4	135418457	135418610	4:135418457-135418610	-
chr4	135435100	135435250	4:135435100-135435250	-
chr4	135507100	135507250	4:135507100-135507250	ENSG00000248104
chr4	135508420	135508570	4:135508420-135508570	ENSG00000248104,ENSG00000250865,ENSG00000248330
chr4	135515320	135515533	4:135515320-135515533	ENSG00000248104
chr4	135553201	135553351	4:135553201-135553351	ENSG00000248104
chr4	135579691	135579841	4:135579691-135579841	ENSG00000248104
chr4	135612810	135612960	4:135612810-135612960	-
chr4	135718179	135718329	4:135718179-135718329	ENSG00000250865
chr4	135760638	135760788	4:135760638-135760788	ENSG00000250865
chr4	135766146	135766296	4:135766146-135766296	ENSG00000250865
chr4	135839012	135839162	4:135839012-135839162	ENSG00000250865,ENSG00000248330
chr4	135995903	135996053	4:135995903-135996053	ENSG00000207322,ENSG00000251492
chr4	136036880	136037030	4:136036880-136037030	ENSG00000248330,ENSG00000207322,ENSG00000251492,ENSG00000250665
chr4	136079160	136079310	4:136079160-136079310	ENSG00000261166,ENSG00000250665
chr4	136081778	136081928	4:136081778-136081928	ENSG00000261166,ENSG00000250665
chr4	136103800	136103950	4:136103800-136103950	ENSG00000261166,ENSG00000250665
chr4	136390913	136391063	4:136390913-136391063	ENSG00000251567,ENSG00000249311
chr4	136392676	136392826	4:136392676-136392826	ENSG00000251567,ENSG00000249311
chr4	136412840	136412990	4:136412840-136412990	ENSG00000251567,ENSG00000249311
chr4	136498369	136498519	4:136498369-136498519	-
chr4	136546534	136546684	4:136546534-136546684	ENSG00000279749
chr4	136562960	136563119	4:136562960-136563119	ENSG00000279749
chr4	136637500	136637650	4:136637500-136637650	-
chr4	136650890	136651190	4:136650890-136651190	-
chr4	136660090	136660240	4:136660090-136660240	-
chr4	136680300	136680450	4:136680300-136680450	-
chr4	136687300	136687450	4:136687300-136687450	-
chr4	136708267	136708417	4:136708267-136708417	-
chr4	136713280	136713430	4:136713280-136713430	-
chr4	136741560	136741710	4:136741560-136741710	-
chr4	136742440	136742590	4:136742440-136742590	-
chr4	136818920	136819070	4:136818920-136819070	-
chr4	136861320	136861470	4:136861320-136861470	-
chr4	136863821	136863971	4:136863821-136863971	-
chr4	136864333	136864483	4:136864333-136864483	-
chr4	136864681	136864831	4:136864681-136864831	ENSG00000249000,ENSG00000241411,ENSG00000248104,ENSG00000250865,ENSG00000248330,ENSG00000251492,ENSG00000250665,ENSG00000249311
chr4	136865606	136865771	4:136865606-136865771	-
chr4	136893716	136893871	4:136893716-136893871	-
chr4	136900821	136900971	4:136900821-136900971	-
chr4	136906621	136906771	4:136906621-136906771	-
chr4	136909721	136909871	4:136909721-136909871	-
chr4	136927301	136927455	4:136927301-136927455	ENSG00000248869
chr4	136931921	136932071	4:136931921-136932071	-
chr4	136934740	136934890	4:136934740-136934890	-
chr4	136941016	136941166	4:136941016-136941166	-
chr4	136992121	136992271	4:136992121-136992271	-
chr4	137032321	137032471	4:137032321-137032471	-
chr4	137065441	137065591	4:137065441-137065591	-
chr4	137075001	137075151	4:137075001-137075151	-
chr4	137075270	137075420	4:137075270-137075420	-
chr4	137075701	137075871	4:137075701-137075871	-
chr4	137083701	137083851	4:137083701-137083851	-
chr4	137106421	137106591	4:137106421-137106591	-
chr4	137124421	137124571	4:137124421-137124571	ENSG00000250341
chr4	137125061	137125211	4:137125061-137125211	-
chr4	137129601	137129751	4:137129601-137129751	-
chr4	137156121	137156311	4:137156121-137156311	ENSG00000250341
chr4	137180401	137180551	4:137180401-137180551	ENSG00000250341
chr4	137200463	137200613	4:137200463-137200613	ENSG00000248869,ENSG00000250341
chr4	137203720	137203871	4:137203720-137203871	ENSG00000248869,ENSG00000250341
chr4	137213676	137213826	4:137213676-137213826	ENSG00000248869
chr4	137227021	137227171	4:137227021-137227171	ENSG00000248869
chr4	137240949	137241099	4:137240949-137241099	-
chr4	137246581	137246731	4:137246581-137246731	-
chr4	137246901	137247051	4:137246901-137247051	-
chr4	137254081	137254231	4:137254081-137254231	-
chr4	137266621	137266771	4:137266621-137266771	-
chr4	137267141	137267311	4:137267141-137267311	-
chr4	137274521	137274691	4:137274521-137274691	-
chr4	137275205	137275355	4:137275205-137275355	-
chr4	137283861	137284011	4:137283861-137284011	-
chr4	137307503	137307653	4:137307503-137307653	ENSG00000250813
chr4	137307901	137308071	4:137307901-137308071	ENSG00000250813
chr4	137310242	137310411	4:137310242-137310411	-
chr4	137310721	137310871	4:137310721-137310871	ENSG00000250341,ENSG00000250813
chr4	137311221	137311371	4:137311221-137311371	-
chr4	137312381	137312531	4:137312381-137312531	-
chr4	137359721	137359871	4:137359721-137359871	-
chr4	137363621	137363771	4:137363621-137363771	-
chr4	137367781	137367931	4:137367781-137367931	-
chr4	137370361	137370511	4:137370361-137370511	-
chr4	137375261	137375411	4:137375261-137375411	-
chr4	137375581	137375731	4:137375581-137375731	-
chr4	137378881	137379031	4:137378881-137379031	-
chr4	137379041	137379191	4:137379041-137379191	-
chr4	137388041	137388191	4:137388041-137388191	-
chr4	137390261	137390411	4:137390261-137390411	-
chr4	137390821	137390971	4:137390821-137390971	-
chr4	137393181	137393331	4:137393181-137393331	-
chr4	137394121	137394271	4:137394121-137394271	-
chr4	137400163	137400313	4:137400163-137400313	-
chr4	137421910	137422060	4:137421910-137422060	ENSG00000251440
chr4	137430301	137430471	4:137430301-137430471	ENSG00000251440
chr4	137432541	137432691	4:137432541-137432691	ENSG00000251440,ENSG00000213448
chr4	137451281	137451431	4:137451281-137451431	ENSG00000213448
chr4	137452001	137452151	4:137452001-137452151	ENSG00000213448
chr4	137456036	137456186	4:137456036-137456186	ENSG00000213448
chr4	137470941	137471091	4:137470941-137471091	-
chr4	137475041	137475191	4:137475041-137475191	ENSG00000213448
chr4	137510121	137510271	4:137510121-137510271	-
chr4	137511061	137511211	4:137511061-137511211	ENSG00000250665,ENSG00000250341,ENSG00000213448,ENSG00000189184,ENSG00000251632,ENSG00000250034
chr4	137519521	137519678	4:137519521-137519678	-
chr4	137524701	137524851	4:137524701-137524851	ENSG00000189184
chr4	137525139	137525311	4:137525139-137525311	ENSG00000189184
chr4	137530321	137530471	4:137530321-137530471	ENSG00000189184
chr4	137531201	137531367	4:137531201-137531367	ENSG00000189184
chr4	137532481	137532631	4:137532481-137532631	ENSG00000189184,ENSG00000251632
chr4	137532981	137533131	4:137532981-137533131	ENSG00000189184
chr4	137534661	137534811	4:137534661-137534811	ENSG00000189184
chr4	137545601	137545754	4:137545601-137545754	ENSG00000251632
chr4	137559061	137559211	4:137559061-137559211	-
chr4	137576601	137576764	4:137576601-137576764	-
chr4	137598221	137598371	4:137598221-137598371	ENSG00000280352
chr4	137602041	137602191	4:137602041-137602191	ENSG00000280352
chr4	137608241	137608391	4:137608241-137608391	ENSG00000280352
chr4	137609781	137609951	4:137609781-137609951	ENSG00000280352
chr4	137610201	137610351	4:137610201-137610351	ENSG00000280352
chr4	137611101	137611251	4:137611101-137611251	-
chr4	137623121	137623271	4:137623121-137623271	-
chr4	137635181	137635351	4:137635181-137635351	-
chr4	137635721	137635871	4:137635721-137635871	-
chr4	137641661	137641811	4:137641661-137641811	ENSG00000250126,ENSG00000250034
chr4	137644301	137644451	4:137644301-137644451	-
chr4	137651261	137651411	4:137651261-137651411	ENSG00000250126
chr4	137656721	137656871	4:137656721-137656871	ENSG00000250126
chr4	137659621	137659771	4:137659621-137659771	ENSG00000250126
chr4	137660291	137660471	4:137660291-137660471	ENSG00000250126
chr4	137663821	137663971	4:137663821-137663971	ENSG00000250126
chr4	137664201	137664351	4:137664201-137664351	ENSG00000250126
chr4	137678041	137678191	4:137678041-137678191	-
chr4	137678921	137679071	4:137678921-137679071	-
chr4	137693774	137693924	4:137693774-137693924	-
chr4	137694261	137694431	4:137694261-137694431	-
chr4	137700121	137700271	4:137700121-137700271	ENSG00000250777
chr4	137703361	137703511	4:137703361-137703511	ENSG00000250777
chr4	137705581	137705731	4:137705581-137705731	ENSG00000250777,ENSG00000250034
chr4	137707221	137707371	4:137707221-137707371	ENSG00000250777
chr4	137707752	137707911	4:137707752-137707911	ENSG00000250777
chr4	137733281	137733431	4:137733281-137733431	ENSG00000250777
chr4	137735221	137735371	4:137735221-137735371	-
chr4	137735741	137735891	4:137735741-137735891	ENSG00000250777
chr4	137738721	137738871	4:137738721-137738871	ENSG00000250777
chr4	137739525	137739675	4:137739525-137739675	-
chr4	137740321	137740471	4:137740321-137740471	-
chr4	137749581	137749731	4:137749581-137749731	ENSG00000287441,ENSG00000250034
chr4	137755221	137755371	4:137755221-137755371	ENSG00000287441
chr4	137768301	137768451	4:137768301-137768451	-
chr4	137775416	137775566	4:137775416-137775566	-
chr4	137794841	137794991	4:137794841-137794991	ENSG00000250034
chr4	137819981	137820131	4:137819981-137820131	ENSG00000250034
chr4	137851601	137851751	4:137851601-137851751	-
chr4	137861781	137861953	4:137861781-137861953	-
chr4	137892239	137892431	4:137892239-137892431	-
chr4	137896341	137896491	4:137896341-137896491	-
chr4	137906061	137906211	4:137906061-137906211	-
chr4	137909961	137910111	4:137909961-137910111	-
chr4	137949841	137949991	4:137949841-137949991	ENSG00000287144
chr4	137952221	137952371	4:137952221-137952371	ENSG00000287144
chr4	137955821	137955971	4:137955821-137955971	-
chr4	137956361	137956511	4:137956361-137956511	ENSG00000287144
chr4	137959901	137960051	4:137959901-137960051	-
chr4	137960481	137960631	4:137960481-137960631	ENSG00000287144
chr4	137960801	137960951	4:137960801-137960951	ENSG00000287144
chr4	137961181	137961351	4:137961181-137961351	ENSG00000250034,ENSG00000287144
chr4	137968801	137968951	4:137968801-137968951	-
chr4	137969341	137969491	4:137969341-137969491	ENSG00000287144
chr4	137981401	137981551	4:137981401-137981551	-
chr4	137995001	137995151	4:137995001-137995151	-
chr4	137998781	137998931	4:137998781-137998931	-
chr4	138003335	138003511	4:138003335-138003511	-
chr4	138007721	138007871	4:138007721-138007871	-
chr4	138021241	138021391	4:138021241-138021391	-
chr4	138035001	138035166	4:138035001-138035166	-
chr4	138035901	138036051	4:138035901-138036051	ENSG00000248307
chr4	138037801	138037951	4:138037801-138037951	-
chr4	138039081	138039231	4:138039081-138039231	-
chr4	138049641	138049791	4:138049641-138049791	ENSG00000248307
chr4	138053681	138053831	4:138053681-138053831	ENSG00000248307,ENSG00000250033
chr4	138056013	138056163	4:138056013-138056163	ENSG00000250033
chr4	138063041	138063191	4:138063041-138063191	ENSG00000250033
chr4	138078403	138078553	4:138078403-138078553	-
chr4	138090581	138090731	4:138090581-138090731	ENSG00000248307,ENSG00000250033
chr4	138110941	138111091	4:138110941-138111091	ENSG00000250033
chr4	138111561	138111711	4:138111561-138111711	ENSG00000248307,ENSG00000250033
chr4	138113981	138114151	4:138113981-138114151	ENSG00000248307,ENSG00000250033
chr4	138114561	138114711	4:138114561-138114711	ENSG00000250033
chr4	138158881	138159031	4:138158881-138159031	ENSG00000248307
chr4	138175581	138175731	4:138175581-138175731	ENSG00000250033
chr4	138178701	138178851	4:138178701-138178851	ENSG00000250033
chr4	138181361	138181531	4:138181361-138181531	-
chr4	138182961	138183111	4:138182961-138183111	ENSG00000248307,ENSG00000250033
chr4	138185021	138185171	4:138185021-138185171	-
chr4	138190701	138190851	4:138190701-138190851	-
chr4	138199681	138199831	4:138199681-138199831	-
chr4	138222161	138222331	4:138222161-138222331	ENSG00000151012
chr4	138225593	138225743	4:138225593-138225743	-
chr4	138235601	138235771	4:138235601-138235771	ENSG00000151012
chr4	138236181	138236331	4:138236181-138236331	-
chr4	138241761	138241911	4:138241761-138241911	-
chr4	138242381	138242531	4:138242381-138242531	ENSG00000248307,ENSG00000151012,ENSG00000248397,ENSG00000251372,ENSG00000249381,ENSG00000248305
chr4	138242901	138243051	4:138242901-138243051	-
chr4	138258401	138258551	4:138258401-138258551	-
chr4	138259397	138259547	4:138259397-138259547	-
chr4	138259941	138260091	4:138259941-138260091	-
chr4	138263541	138263691	4:138263541-138263691	-
chr4	138269587	138269737	4:138269587-138269737	-
chr4	138275341	138275491	4:138275341-138275491	ENSG00000249091
chr4	138276101	138276251	4:138276101-138276251	ENSG00000249091,ENSG00000248397,ENSG00000251372,ENSG00000249381
chr4	138300783	138300933	4:138300783-138300933	ENSG00000251372
chr4	138301650	138301800	4:138301650-138301800	ENSG00000251372
chr4	138308521	138308671	4:138308521-138308671	ENSG00000248397,ENSG00000251372
chr4	138310581	138310731	4:138310581-138310731	ENSG00000248397,ENSG00000251372
chr4	138311121	138311290	4:138311121-138311290	ENSG00000248397,ENSG00000251372
chr4	138311901	138312051	4:138311901-138312051	ENSG00000248397,ENSG00000251372
chr4	138312641	138312791	4:138312641-138312791	ENSG00000248397,ENSG00000251372
chr4	138338942	138339092	4:138338942-138339092	-
chr4	138348219	138348369	4:138348219-138348369	-
chr4	138390441	138390591	4:138390441-138390591	-
chr4	138398521	138398671	4:138398521-138398671	-
chr4	138401461	138401611	4:138401461-138401611	ENSG00000249381
chr4	138405671	138405821	4:138405671-138405821	-
chr4	138406261	138406411	4:138406261-138406411	ENSG00000249381
chr4	138407101	138407251	4:138407101-138407251	ENSG00000249381
chr4	138414334	138414484	4:138414334-138414484	ENSG00000249381
chr4	138439441	138439591	4:138439441-138439591	ENSG00000249381
chr4	138449974	138450206	4:138449974-138450206	-
chr4	138450976	138451126	4:138450976-138451126	-
chr4	138488701	138488851	4:138488701-138488851	ENSG00000248305
chr4	138495041	138495191	4:138495041-138495191	ENSG00000248305
chr4	138507641	138507811	4:138507641-138507811	-
chr4	138522529	138522691	4:138522529-138522691	-
chr4	138535459	138535609	4:138535459-138535609	-
chr4	138555701	138555851	4:138555701-138555851	ENSG00000248795
chr4	138562821	138562971	4:138562821-138562971	ENSG00000248795
chr4	138567841	138567991	4:138567841-138567991	ENSG00000248795
chr4	138572101	138572251	4:138572101-138572251	-
chr4	138576841	138576991	4:138576841-138576991	-
chr4	138577981	138578131	4:138577981-138578131	-
chr4	138596161	138596311	4:138596161-138596311	-
chr4	138610001	138610191	4:138610001-138610191	-
chr4	138616901	138617051	4:138616901-138617051	-
chr4	138639401	138639551	4:138639401-138639551	-
chr4	138643881	138644031	4:138643881-138644031	-
chr4	138645341	138645491	4:138645341-138645491	-
chr4	138650981	138651211	4:138650981-138651211	ENSG00000250977
chr4	138669601	138669751	4:138669601-138669751	ENSG00000250977
chr4	138677801	138677951	4:138677801-138677951	ENSG00000250977
chr4	138681101	138681251	4:138681101-138681251	ENSG00000250977
chr4	138681386	138681536	4:138681386-138681536	-
chr4	138682701	138682851	4:138682701-138682851	-
chr4	138693658	138693808	4:138693658-138693808	-
chr4	138697881	138698051	4:138697881-138698051	-
chr4	138727861	138728011	4:138727861-138728011	-
chr4	138734901	138735071	4:138734901-138735071	ENSG00000250501
chr4	138736481	138736631	4:138736481-138736631	-
chr4	138749481	138749631	4:138749481-138749631	ENSG00000250501
chr4	138776081	138776231	4:138776081-138776231	ENSG00000250501
chr4	138804841	138804991	4:138804841-138804991	ENSG00000250501
chr4	138835901	138836091	4:138835901-138836091	-
chr4	138836354	138836504	4:138836354-138836504	-
chr4	138840021	138840171	4:138840021-138840171	-
chr4	138868681	138868831	4:138868681-138868831	-
chr4	138871141	138871291	4:138871141-138871291	-
chr4	138876021	138876191	4:138876021-138876191	-
chr4	138898021	138898171	4:138898021-138898171	-
chr4	138898501	138898651	4:138898501-138898651	-
chr4	138911101	138911251	4:138911101-138911251	ENSG00000250501,ENSG00000250577
chr4	138919209	138919371	4:138919209-138919371	ENSG00000250577
chr4	138927201	138927351	4:138927201-138927351	ENSG00000250577
chr4	138938421	138938571	4:138938421-138938571	ENSG00000250195
chr4	138952395	138952545	4:138952395-138952545	-
chr4	138954101	138954291	4:138954101-138954291	-
chr4	138958624	138958774	4:138958624-138958774	-
chr4	138959521	138959671	4:138959521-138959671	-
chr4	138967501	138967671	4:138967501-138967671	-
chr4	138981981	138982131	4:138981981-138982131	-
chr4	139014621	139014791	4:139014621-139014791	ENSG00000250195,ENSG00000151014
chr4	139015401	139015551	4:139015401-139015551	ENSG00000250195,ENSG00000151014
chr4	139015701	139015871	4:139015701-139015871	ENSG00000250195,ENSG00000151014
chr4	139016321	139016471	4:139016321-139016471	ENSG00000151014
chr4	139018021	139018171	4:139018021-139018171	ENSG00000151014
chr4	139018534	139018834	4:139018534-139018834	-
chr4	139021621	139021771	4:139021621-139021771	ENSG00000151014
chr4	139025381	139025531	4:139025381-139025531	-
chr4	139030741	139030911	4:139030741-139030911	ENSG00000252503
chr4	139044421	139044571	4:139044421-139044571	-
chr4	139050561	139050751	4:139050561-139050751	ENSG00000252503
chr4	139054921	139055071	4:139054921-139055071	ENSG00000252503
chr4	139078101	139078251	4:139078101-139078251	-
chr4	139082961	139083111	4:139082961-139083111	ENSG00000109381,ENSG00000252503,ENSG00000240723,ENSG00000179967
chr4	139083648	139083811	4:139083648-139083811	ENSG00000109381
chr4	139084241	139084391	4:139084241-139084391	ENSG00000109381,ENSG00000252503,ENSG00000179967
chr4	139085261	139085411	4:139085261-139085411	-
chr4	139099501	139099651	4:139099501-139099651	ENSG00000240723,ENSG00000179967
chr4	139103141	139103291	4:139103141-139103291	ENSG00000240723
chr4	139137961	139138111	4:139137961-139138111	-
chr4	139144541	139144731	4:139144541-139144731	ENSG00000179967,ENSG00000276396
chr4	139145261	139145411	4:139145261-139145411	-
chr4	139152338	139152488	4:139152338-139152488	ENSG00000276396
chr4	139152921	139153071	4:139152921-139153071	ENSG00000179967,ENSG00000276396
chr4	139153781	139153931	4:139153781-139153931	ENSG00000276396
chr4	139167921	139168071	4:139167921-139168071	ENSG00000179967,ENSG00000276396
chr4	139172001	139172151	4:139172001-139172151	-
chr4	139172341	139172491	4:139172341-139172491	ENSG00000109381
chr4	139176461	139176631	4:139176461-139176631	ENSG00000109381,ENSG00000265892
chr4	139177241	139177411	4:139177241-139177411	ENSG00000109381,ENSG00000179967,ENSG00000276396,ENSG00000265892
chr4	139177981	139178131	4:139177981-139178131	ENSG00000109381,ENSG00000240723,ENSG00000179967,ENSG00000276396,ENSG00000265892,ENSG00000207384
chr4	139178481	139178631	4:139178481-139178631	-
chr4	139184234	139184391	4:139184234-139184391	ENSG00000265892
chr4	139189181	139189331	4:139189181-139189331	ENSG00000265892
chr4	139191501	139191651	4:139191501-139191651	ENSG00000265892,ENSG00000207384
chr4	139208461	139208611	4:139208461-139208611	ENSG00000207384
chr4	139214181	139214331	4:139214181-139214331	-
chr4	139223801	139223951	4:139223801-139223951	ENSG00000179967,ENSG00000207384,ENSG00000252362
chr4	139229581	139229731	4:139229581-139229731	ENSG00000252362
chr4	139242521	139242671	4:139242521-139242671	ENSG00000252362
chr4	139243621	139243791	4:139243621-139243791	ENSG00000179967,ENSG00000207384,ENSG00000252362,ENSG00000206722,ENSG00000137463
chr4	139245721	139245871	4:139245721-139245871	ENSG00000206722
chr4	139247321	139247471	4:139247321-139247471	-
chr4	139253841	139253991	4:139253841-139253991	ENSG00000206722
chr4	139257041	139257191	4:139257041-139257191	ENSG00000206722
chr4	139261161	139261311	4:139261161-139261311	ENSG00000206722
chr4	139266581	139266731	4:139266581-139266731	ENSG00000206722,ENSG00000137463
chr4	139266781	139266960	4:139266781-139266960	ENSG00000206722
chr4	139280141	139280291	4:139280141-139280291	ENSG00000137463
chr4	139282401	139282551	4:139282401-139282551	ENSG00000137463
chr4	139294941	139295091	4:139294941-139295091	ENSG00000109390,ENSG00000164134
chr4	139295761	139295911	4:139295761-139295911	ENSG00000179967,ENSG00000252362,ENSG00000137463,ENSG00000109390,ENSG00000164134,ENSG00000200520
chr4	139297001	139297151	4:139297001-139297151	-
chr4	139300721	139300881	4:139300721-139300881	ENSG00000109390,ENSG00000164134
chr4	139301341	139301491	4:139301341-139301491	ENSG00000137463,ENSG00000109390,ENSG00000164134,ENSG00000200520
chr4	139301921	139302071	4:139301921-139302071	-
chr4	139302461	139302611	4:139302461-139302611	ENSG00000109390,ENSG00000164134
chr4	139323701	139323851	4:139323701-139323851	ENSG00000200520
chr4	139331261	139331429	4:139331261-139331429	-
chr4	139337701	139337851	4:139337701-139337851	-
chr4	139367521	139367671	4:139367521-139367671	-
chr4	139367761	139367931	4:139367761-139367931	-
chr4	139368210	139368360	4:139368210-139368360	-
chr4	139403601	139403751	4:139403601-139403751	-
chr4	139416201	139416371	4:139416201-139416371	ENSG00000273247,ENSG00000248863,ENSG00000239005
chr4	139419521	139419671	4:139419521-139419671	ENSG00000273247,ENSG00000248863,ENSG00000239005
chr4	139452701	139452851	4:139452701-139452851	-
chr4	139453681	139453831	4:139453681-139453831	ENSG00000273247,ENSG00000248863,ENSG00000239005,ENSG00000172007
chr4	139454021	139454191	4:139454021-139454191	ENSG00000273247,ENSG00000248863,ENSG00000239005,ENSG00000172007
chr4	139459101	139459251	4:139459101-139459251	-
chr4	139469321	139469471	4:139469321-139469471	-
chr4	139487381	139487531	4:139487381-139487531	-
chr4	139496721	139496871	4:139496721-139496871	-
chr4	139497881	139498051	4:139497881-139498051	-
chr4	139509821	139509971	4:139509821-139509971	-
chr4	139511481	139511631	4:139511481-139511631	-
chr4	139515701	139515851	4:139515701-139515851	-
chr4	139523201	139523351	4:139523201-139523351	-
chr4	139528761	139528931	4:139528761-139528931	ENSG00000145391
chr4	139530921	139531084	4:139530921-139531084	-
chr4	139540281	139540431	4:139540281-139540431	ENSG00000249302
chr4	139540741	139540891	4:139540741-139540891	ENSG00000249302
chr4	139550865	139551015	4:139550865-139551015	ENSG00000249302
chr4	139551143	139551311	4:139551143-139551311	ENSG00000145391,ENSG00000249302,ENSG00000272717
chr4	139551561	139551711	4:139551561-139551711	ENSG00000145391,ENSG00000249302,ENSG00000272717
chr4	139552661	139552811	4:139552661-139552811	ENSG00000249302,ENSG00000272717
chr4	139553061	139553211	4:139553061-139553211	ENSG00000249302
chr4	139555241	139555391	4:139555241-139555391	ENSG00000145391,ENSG00000249302,ENSG00000272717,ENSG00000286896
chr4	139556181	139556351	4:139556181-139556351	ENSG00000145391,ENSG00000272717,ENSG00000286896
chr4	139557069	139557219	4:139557069-139557219	ENSG00000272717
chr4	139560781	139560931	4:139560781-139560931	ENSG00000145391,ENSG00000272717,ENSG00000286896
chr4	139568721	139568871	4:139568721-139568871	ENSG00000286896
chr4	139582071	139582221	4:139582071-139582221	-
chr4	139587566	139587716	4:139587566-139587716	-
chr4	139589725	139589875	4:139589725-139589875	-
chr4	139593266	139593431	4:139593266-139593431	-
chr4	139596071	139596221	4:139596071-139596221	-
chr4	139596445	139596595	4:139596445-139596595	-
chr4	139600101	139600251	4:139600101-139600251	ENSG00000145391
chr4	139603694	139603851	4:139603694-139603851	ENSG00000145391
chr4	139607101	139607251	4:139607101-139607251	ENSG00000145391,ENSG00000261268
chr4	139609781	139609931	4:139609781-139609931	ENSG00000145391
chr4	139610881	139611031	4:139610881-139611031	ENSG00000145391,ENSG00000261268
chr4	139619741	139619891	4:139619741-139619891	ENSG00000261268
chr4	139633505	139633655	4:139633505-139633655	-
chr4	139633861	139634011	4:139633861-139634011	ENSG00000261268
chr4	139641351	139641501	4:139641351-139641501	-
chr4	139642501	139642651	4:139642501-139642651	ENSG00000261268
chr4	139651361	139651511	4:139651361-139651511	-
chr4	139651681	139651831	4:139651681-139651831	ENSG00000261268
chr4	139655221	139655391	4:139655221-139655391	ENSG00000085871
chr4	139656701	139656851	4:139656701-139656851	-
chr4	139657101	139657271	4:139657101-139657271	ENSG00000085871
chr4	139657841	139657991	4:139657841-139657991	ENSG00000085871
chr4	139660661	139660811	4:139660661-139660811	ENSG00000085871
chr4	139663681	139663831	4:139663681-139663831	ENSG00000085871
chr4	139665681	139665871	4:139665681-139665871	ENSG00000085871
chr4	139666001	139666151	4:139666001-139666151	ENSG00000085871
chr4	139666241	139666411	4:139666241-139666411	ENSG00000085871
chr4	139666781	139666931	4:139666781-139666931	ENSG00000085871
chr4	139682741	139682891	4:139682741-139682891	ENSG00000201533,ENSG00000178458
chr4	139692461	139692611	4:139692461-139692611	ENSG00000201533,ENSG00000178458
chr4	139702641	139702791	4:139702641-139702791	ENSG00000178458
chr4	139705281	139705431	4:139705281-139705431	ENSG00000178458
chr4	139710201	139710351	4:139710201-139710351	-
chr4	139711561	139711711	4:139711561-139711711	ENSG00000201533,ENSG00000178458
chr4	139715801	139715951	4:139715801-139715951	-
chr4	139720921	139721071	4:139720921-139721071	-
chr4	139733321	139733471	4:139733321-139733471	-
chr4	139734241	139734391	4:139734241-139734391	-
chr4	139734981	139735131	4:139734981-139735131	ENSG00000286320
chr4	139735641	139735791	4:139735641-139735791	-
chr4	139736861	139737011	4:139736861-139737011	-
chr4	139740621	139740771	4:139740621-139740771	ENSG00000178458,ENSG00000286320
chr4	139762901	139763071	4:139762901-139763071	ENSG00000286320
chr4	139763661	139763811	4:139763661-139763811	ENSG00000286320
chr4	139784215	139784365	4:139784215-139784365	-
chr4	139794701	139794851	4:139794701-139794851	ENSG00000252233
chr4	139814441	139814591	4:139814441-139814591	-
chr4	139816021	139816171	4:139816021-139816171	-
chr4	139816361	139816551	4:139816361-139816551	-
chr4	139834956	139835106	4:139834956-139835106	-
chr4	139838941	139839091	4:139838941-139839091	-
chr4	139844169	139844319	4:139844169-139844319	-
chr4	139844769	139844919	4:139844769-139844919	-
chr4	139864701	139864868	4:139864701-139864868	-
chr4	139872401	139872551	4:139872401-139872551	-
chr4	139873121	139873271	4:139873121-139873271	-
chr4	139890921	139891091	4:139890921-139891091	ENSG00000196782
chr4	139902141	139902291	4:139902141-139902291	-
chr4	139907041	139907191	4:139907041-139907191	-
chr4	139910281	139910431	4:139910281-139910431	-
chr4	139912599	139912749	4:139912599-139912749	-
chr4	139913761	139913911	4:139913761-139913911	-
chr4	139914101	139914251	4:139914101-139914251	-
chr4	139915136	139915286	4:139915136-139915286	-
chr4	139919621	139919791	4:139919621-139919791	-
chr4	139922721	139922871	4:139922721-139922871	-
chr4	139934401	139934551	4:139934401-139934551	-
chr4	139940721	139940871	4:139940721-139940871	-
chr4	139943455	139943605	4:139943455-139943605	-
chr4	139946921	139947111	4:139946921-139947111	-
chr4	139950621	139950771	4:139950621-139950771	-
chr4	139951141	139951291	4:139951141-139951291	-
chr4	139956521	139956671	4:139956521-139956671	-
chr4	139958841	139958991	4:139958841-139958991	-
chr4	139967581	139967731	4:139967581-139967731	-
chr4	139976081	139976231	4:139976081-139976231	-
chr4	139987321	139987471	4:139987321-139987471	-
chr4	139989501	139989651	4:139989501-139989651	-
chr4	140004624	140004791	4:140004624-140004791	-
chr4	140012761	140012931	4:140012761-140012931	-
chr4	140020821	140020971	4:140020821-140020971	-
chr4	140037458	140037631	4:140037458-140037631	-
chr4	140038121	140038271	4:140038121-140038271	-
chr4	140044521	140044671	4:140044521-140044671	-
chr4	140046613	140046763	4:140046613-140046763	-
chr4	140047421	140047571	4:140047421-140047571	-
chr4	140048738	140048888	4:140048738-140048888	-
chr4	140049121	140049271	4:140049121-140049271	-
chr4	140049301	140049451	4:140049301-140049451	-
chr4	140050021	140050171	4:140050021-140050171	-
chr4	140050421	140050571	4:140050421-140050571	-
chr4	140052221	140052371	4:140052221-140052371	-
chr4	140059301	140059451	4:140059301-140059451	-
chr4	140061421	140061571	4:140061421-140061571	-
chr4	140065446	140065596	4:140065446-140065596	-
chr4	140069201	140069351	4:140069201-140069351	-
chr4	140071881	140072031	4:140071881-140072031	ENSG00000250698
chr4	140078441	140078591	4:140078441-140078591	-
chr4	140081049	140081199	4:140081049-140081199	-
chr4	140088661	140088811	4:140088661-140088811	-
chr4	140092941	140093091	4:140092941-140093091	-
chr4	140093981	140094131	4:140093981-140094131	-
chr4	140094901	140095051	4:140094901-140095051	-
chr4	140096201	140096351	4:140096201-140096351	ENSG00000250698
chr4	140097021	140097171	4:140097021-140097171	-
chr4	140098541	140098691	4:140098541-140098691	-
chr4	140098891	140099051	4:140098891-140099051	-
chr4	140100141	140100291	4:140100141-140100291	-
chr4	140100879	140101029	4:140100879-140101029	-
chr4	140103801	140103951	4:140103801-140103951	-
chr4	140116609	140116759	4:140116609-140116759	-
chr4	140126361	140126511	4:140126361-140126511	ENSG00000250698
chr4	140135541	140135691	4:140135541-140135691	ENSG00000250698
chr4	140136661	140136811	4:140136661-140136811	ENSG00000250698
chr4	140137721	140137871	4:140137721-140137871	ENSG00000250698
chr4	140149981	140150131	4:140149981-140150131	-
chr4	140150301	140150451	4:140150301-140150451	ENSG00000196782
chr4	140151061	140151211	4:140151061-140151211	ENSG00000196782,ENSG00000250698
chr4	140151761	140151911	4:140151761-140151911	ENSG00000196782
chr4	140153181	140153331	4:140153181-140153331	ENSG00000196782
chr4	140154141	140154291	4:140154141-140154291	ENSG00000196782,ENSG00000250698
chr4	140158521	140158671	4:140158521-140158671	-
chr4	140162741	140162891	4:140162741-140162891	-
chr4	140163221	140163371	4:140163221-140163371	-
chr4	140168581	140168731	4:140168581-140168731	-
chr4	140175681	140175831	4:140175681-140175831	-
chr4	140176801	140176951	4:140176801-140176951	-
chr4	140185813	140185963	4:140185813-140185963	-
chr4	140186821	140186971	4:140186821-140186971	-
chr4	140189101	140189251	4:140189101-140189251	ENSG00000280262,ENSG00000287449,ENSG00000242102
chr4	140213261	140213411	4:140213261-140213411	-
chr4	140213861	140214011	4:140213861-140214011	-
chr4	140222321	140222471	4:140222321-140222471	-
chr4	140223541	140223691	4:140223541-140223691	-
chr4	140233910	140234091	4:140233910-140234091	-
chr4	140236861	140237011	4:140236861-140237011	-
chr4	140237761	140237911	4:140237761-140237911	ENSG00000196782
chr4	140238421	140238591	4:140238421-140238591	-
chr4	140238834	140238984	4:140238834-140238984	-
chr4	140242521	140242671	4:140242521-140242671	-
chr4	140249217	140249367	4:140249217-140249367	-
chr4	140249472	140249631	4:140249472-140249631	-
chr4	140252261	140252411	4:140252261-140252411	-
chr4	140253281	140253431	4:140253281-140253431	ENSG00000153130
chr4	140254964	140255114	4:140254964-140255114	-
chr4	140256481	140256631	4:140256481-140256631	-
chr4	140257501	140257651	4:140257501-140257651	-
chr4	140260361	140260511	4:140260361-140260511	-
chr4	140281941	140282091	4:140281941-140282091	-
chr4	140296401	140296571	4:140296401-140296571	ENSG00000249754
chr4	140297237	140297387	4:140297237-140297387	-
chr4	140300361	140300538	4:140300361-140300538	ENSG00000249754
chr4	140308561	140308731	4:140308561-140308731	ENSG00000249754
chr4	140309641	140309791	4:140309641-140309791	ENSG00000249754
chr4	140326501	140326669	4:140326501-140326669	-
chr4	140330441	140330591	4:140330441-140330591	-
chr4	140343301	140343451	4:140343301-140343451	ENSG00000153130
chr4	140344241	140344391	4:140344241-140344391	ENSG00000153130
chr4	140359901	140360051	4:140359901-140360051	ENSG00000241923
chr4	140360201	140360351	4:140360201-140360351	ENSG00000241923
chr4	140367781	140367931	4:140367781-140367931	ENSG00000241923
chr4	140372921	140373071	4:140372921-140373071	-
chr4	140373441	140373611	4:140373441-140373611	ENSG00000153130,ENSG00000196951,ENSG00000241923,ENSG00000153132,ENSG00000205301,ENSG00000280262,ENSG00000287449,ENSG00000242102
chr4	140373961	140374111	4:140373961-140374111	-
chr4	140374601	140374751	4:140374601-140374751	-
chr4	140425301	140425451	4:140425301-140425451	ENSG00000153132
chr4	140427621	140427851	4:140427621-140427851	ENSG00000153132
chr4	140448981	140449131	4:140448981-140449131	-
chr4	140523981	140524131	4:140523981-140524131	ENSG00000153132,ENSG00000205301,ENSG00000280262,ENSG00000179387,ENSG00000109424,ENSG00000287449,ENSG00000242102
chr4	140524541	140524691	4:140524541-140524691	ENSG00000205301,ENSG00000280262,ENSG00000179387
chr4	140534212	140534362	4:140534212-140534362	-
chr4	140567701	140567911	4:140567701-140567911	ENSG00000109424,ENSG00000287449,ENSG00000242102
chr4	140568041	140568191	4:140568041-140568191	ENSG00000109424,ENSG00000287449,ENSG00000242102
chr4	140568801	140568951	4:140568801-140568951	ENSG00000109424,ENSG00000287449,ENSG00000242102
chr4	140595061	140595211	4:140595061-140595211	ENSG00000287449,ENSG00000242102,ENSG00000248621
chr4	140603341	140603491	4:140603341-140603491	ENSG00000248621
chr4	140610141	140610311	4:140610141-140610311	ENSG00000287449,ENSG00000242102,ENSG00000248621
chr4	140617601	140617751	4:140617601-140617751	ENSG00000287449,ENSG00000242102,ENSG00000248621
chr4	140627121	140627271	4:140627121-140627271	-
chr4	140635761	140635911	4:140635761-140635911	ENSG00000249661
chr4	140637961	140638111	4:140637961-140638111	-
chr4	140641980	140642130	4:140641980-140642130	ENSG00000249661
chr4	140653881	140654031	4:140653881-140654031	ENSG00000280262,ENSG00000287449,ENSG00000242102,ENSG00000109436,ENSG00000249661
chr4	140654361	140654511	4:140654361-140654511	ENSG00000249661
chr4	140654561	140654711	4:140654561-140654711	ENSG00000249661
chr4	140671601	140671751	4:140671601-140671751	ENSG00000109436
chr4	140672500	140672650	4:140672500-140672650	ENSG00000109436
chr4	140688701	140688851	4:140688701-140688851	-
chr4	140691501	140691671	4:140691501-140691671	ENSG00000207155
chr4	140693661	140693831	4:140693661-140693831	ENSG00000207155
chr4	140703571	140703731	4:140703571-140703731	ENSG00000207155,ENSG00000248335
chr4	140712021	140712171	4:140712021-140712171	ENSG00000207155,ENSG00000248335
chr4	140718461	140718631	4:140718461-140718631	ENSG00000248335
chr4	140719181	140719331	4:140719181-140719331	ENSG00000207155,ENSG00000248335
chr4	140724881	140725031	4:140724881-140725031	ENSG00000248335
chr4	140726821	140726971	4:140726821-140726971	-
chr4	140728181	140728331	4:140728181-140728331	ENSG00000207155,ENSG00000248335,ENSG00000222613
chr4	140736821	140736971	4:140736821-140736971	-
chr4	140737542	140737692	4:140737542-140737692	-
chr4	140742541	140742691	4:140742541-140742691	-
chr4	140743408	140743558	4:140743408-140743558	-
chr4	140752778	140752928	4:140752778-140752928	ENSG00000109436,ENSG00000273472
chr4	140755401	140755551	4:140755401-140755551	ENSG00000109436,ENSG00000273472
chr4	140755881	140756031	4:140755881-140756031	ENSG00000109436,ENSG00000273472,ENSG00000222613
chr4	140756341	140756491	4:140756341-140756491	ENSG00000109436,ENSG00000273472,ENSG00000222613
chr4	140756961	140757131	4:140756961-140757131	ENSG00000109436,ENSG00000273472,ENSG00000222613
chr4	140789861	140790031	4:140789861-140790031	ENSG00000222613
chr4	140790321	140790471	4:140790321-140790471	ENSG00000222613
chr4	140790781	140790931	4:140790781-140790931	ENSG00000222613
chr4	140798875	140799025	4:140798875-140799025	-
chr4	140807901	140808051	4:140807901-140808051	-
chr4	140837861	140838011	4:140837861-140838011	-
chr4	140840041	140840191	4:140840041-140840191	-
chr4	140851141	140851291	4:140851141-140851291	-
chr4	140856781	140856931	4:140856781-140856931	-
chr4	140859021	140859171	4:140859021-140859171	-
chr4	140861481	140861631	4:140861481-140861631	ENSG00000170153
chr4	140863282	140863432	4:140863282-140863432	-
chr4	140877101	140877251	4:140877101-140877251	-
chr4	140884541	140884711	4:140884541-140884711	-
chr4	140894041	140894191	4:140894041-140894191	-
chr4	140928901	140929051	4:140928901-140929051	-
chr4	140935341	140935491	4:140935341-140935491	-
chr4	140937981	140938131	4:140937981-140938131	-
chr4	140939517	140939667	4:140939517-140939667	-
chr4	140943621	140943771	4:140943621-140943771	-
chr4	140944261	140944411	4:140944261-140944411	-
chr4	140944701	140944851	4:140944701-140944851	-
chr4	140947636	140947786	4:140947636-140947786	-
chr4	140952821	140952971	4:140952821-140952971	-
chr4	140963329	140963479	4:140963329-140963479	-
chr4	140968479	140968629	4:140968479-140968629	-
chr4	140995161	140995311	4:140995161-140995311	-
chr4	140996875	140997051	4:140996875-140997051	-
chr4	141002381	141002531	4:141002381-141002531	-
chr4	141020941	141021091	4:141020941-141021091	-
chr4	141028321	141028471	4:141028321-141028471	-
chr4	141036933	141037083	4:141036933-141037083	-
chr4	141046381	141046571	4:141046381-141046571	-
chr4	141047298	141047471	4:141047298-141047471	-
chr4	141059201	141059351	4:141059201-141059351	-
chr4	141074241	141074391	4:141074241-141074391	-
chr4	141074621	141074771	4:141074621-141074771	-
chr4	141079001	141079151	4:141079001-141079151	-
chr4	141102441	141102621	4:141102441-141102621	-
chr4	141120386	141120536	4:141120386-141120536	-
chr4	141132801	141132951	4:141132801-141132951	ENSG00000170153
chr4	141133461	141133631	4:141133461-141133631	ENSG00000170153
chr4	141134141	141134291	4:141134141-141134291	ENSG00000170153
chr4	141142561	141142711	4:141142561-141142711	-
chr4	141154181	141154351	4:141154181-141154351	-
chr4	141158361	141158511	4:141158361-141158511	-
chr4	141195233	141195383	4:141195233-141195383	-
chr4	141215221	141215371	4:141215221-141215371	ENSG00000109445
chr4	141220363	141220513	4:141220363-141220513	-
chr4	141220801	141220971	4:141220801-141220971	ENSG00000109445
chr4	141221221	141221371	4:141221221-141221371	-
chr4	141221441	141221591	4:141221441-141221591	ENSG00000109445
chr4	141224677	141224827	4:141224677-141224827	ENSG00000109445
chr4	141246361	141246511	4:141246361-141246511	-
chr4	141247533	141247683	4:141247533-141247683	-
chr4	141248121	141248291	4:141248121-141248291	-
chr4	141275201	141275351	4:141275201-141275351	ENSG00000248747
chr4	141276041	141276191	4:141276041-141276191	ENSG00000248747
chr4	141292681	141292831	4:141292681-141292831	-
chr4	141301301	141301451	4:141301301-141301451	-
chr4	141307301	141307471	4:141307301-141307471	-
chr4	141329281	141329471	4:141329281-141329471	ENSG00000248810
chr4	141333961	141334131	4:141333961-141334131	ENSG00000248810
chr4	141346301	141346451	4:141346301-141346451	ENSG00000248810
chr4	141348241	141348411	4:141348241-141348411	-
chr4	141350281	141350451	4:141350281-141350451	ENSG00000248810,ENSG00000250189
chr4	141350621	141350771	4:141350621-141350771	ENSG00000248810
chr4	141352901	141353051	4:141352901-141353051	ENSG00000248810
chr4	141353301	141353451	4:141353301-141353451	ENSG00000248810,ENSG00000250189
chr4	141375981	141376151	4:141375981-141376151	ENSG00000250189
chr4	141387385	141387535	4:141387385-141387535	-
chr4	141388581	141388731	4:141388581-141388731	ENSG00000250189
chr4	141389721	141389871	4:141389721-141389871	ENSG00000250189
chr4	141417484	141417634	4:141417484-141417634	ENSG00000250189
chr4	141425281	141425431	4:141425281-141425431	ENSG00000250189,ENSG00000272632
chr4	141432461	141432611	4:141432461-141432611	ENSG00000272632
chr4	141435941	141436091	4:141435941-141436091	ENSG00000272632
chr4	141455761	141455911	4:141455761-141455911	-
chr4	141464454	141464604	4:141464454-141464604	-
chr4	141473153	141473303	4:141473153-141473303	-
chr4	141474221	141474371	4:141474221-141474371	-
chr4	141486682	141486852	4:141486682-141486852	-
chr4	141501522	141501672	4:141501522-141501672	-
chr4	141502042	141502192	4:141502042-141502192	-
chr4	141524222	141524372	4:141524222-141524372	-
chr4	141540742	141540912	4:141540742-141540912	-
chr4	141541982	141542152	4:141541982-141542152	-
chr4	141569262	141569432	4:141569262-141569432	ENSG00000250141
chr4	141571482	141571672	4:141571482-141571672	ENSG00000250141
chr4	141576042	141576192	4:141576042-141576192	ENSG00000250141
chr4	141595586	141595736	4:141595586-141595736	-
chr4	141609362	141609512	4:141609362-141609512	-
chr4	141615010	141615160	4:141615010-141615160	-
chr4	141636142	141636292	4:141636142-141636292	ENSG00000164136
chr4	141636502	141636652	4:141636502-141636652	ENSG00000164136
chr4	141636982	141637152	4:141636982-141637152	ENSG00000164136
chr4	141637662	141637812	4:141637662-141637812	ENSG00000164136
chr4	141643671	141643821	4:141643671-141643821	ENSG00000164136
chr4	141645722	141645872	4:141645722-141645872	ENSG00000164136
chr4	141648102	141648252	4:141648102-141648252	-
chr4	141649002	141649152	4:141649002-141649152	-
chr4	141652403	141652712	4:141652403-141652712	ENSG00000164136
chr4	141653722	141653872	4:141653722-141653872	-
chr4	141654222	141654392	4:141654222-141654392	ENSG00000164136
chr4	141658002	141658152	4:141658002-141658152	-
chr4	141660989	141661139	4:141660989-141661139	-
chr4	141664402	141664552	4:141664402-141664552	-
chr4	141668322	141668472	4:141668322-141668472	-
chr4	141669622	141669772	4:141669622-141669772	-
chr4	141679002	141679152	4:141679002-141679152	-
chr4	141686502	141686672	4:141686502-141686672	-
chr4	141687022	141687212	4:141687022-141687212	-
chr4	141702602	141702752	4:141702602-141702752	-
chr4	141703599	141703749	4:141703599-141703749	-
chr4	141711322	141711492	4:141711322-141711492	ENSG00000164136
chr4	141713827	141714127	4:141713827-141714127	ENSG00000164136
chr4	141730847	141730997	4:141730847-141730997	-
chr4	141743987	141744137	4:141743987-141744137	-
chr4	141757442	141757592	4:141757442-141757592	-
chr4	141759962	141760112	4:141759962-141760112	-
chr4	141762042	141762192	4:141762042-141762192	-
chr4	141763521	141763671	4:141763521-141763671	-
chr4	141769102	141769252	4:141769102-141769252	-
chr4	141788262	141788412	4:141788262-141788412	-
chr4	141802522	141802672	4:141802522-141802672	-
chr4	141815979	141816129	4:141815979-141816129	-
chr4	141849902	141850052	4:141849902-141850052	-
chr4	141851631	141851781	4:141851631-141851781	-
chr4	141861762	141861912	4:141861762-141861912	-
chr4	141871202	141871358	4:141871202-141871358	-
chr4	141890482	141890632	4:141890482-141890632	-
chr4	141905862	141906012	4:141905862-141906012	-
chr4	141912982	141913132	4:141912982-141913132	-
chr4	141914022	141914172	4:141914022-141914172	-
chr4	142013833	142013983	4:142013833-142013983	-
chr4	142030144	142030294	4:142030144-142030294	-
chr4	142044440	142044612	4:142044440-142044612	-
chr4	142074811	142074961	4:142074811-142074961	-
chr4	142081142	142081292	4:142081142-142081292	-
chr4	142085762	142085912	4:142085762-142085912	-
chr4	142087203	142087353	4:142087203-142087353	-
chr4	142088962	142089112	4:142088962-142089112	-
chr4	142091262	142091412	4:142091262-142091412	ENSG00000250189,ENSG00000251248,ENSG00000251300
chr4	142091862	142092012	4:142091862-142092012	ENSG00000250189,ENSG00000251248,ENSG00000251300
chr4	142096082	142096232	4:142096082-142096232	-
chr4	142110225	142110375	4:142110225-142110375	-
chr4	142112562	142112732	4:142112562-142112732	-
chr4	142122082	142122252	4:142122082-142122252	-
chr4	142127022	142127172	4:142127022-142127172	-
chr4	142128582	142128752	4:142128582-142128752	-
chr4	142184932	142185082	4:142184932-142185082	-
chr4	142201162	142201332	4:142201162-142201332	-
chr4	142215962	142216112	4:142215962-142216112	-
chr4	142238762	142238912	4:142238762-142238912	-
chr4	142243380	142243530	4:142243380-142243530	-
chr4	142249062	142249232	4:142249062-142249232	-
chr4	142265142	142265292	4:142265142-142265292	ENSG00000242134
chr4	142265682	142265852	4:142265682-142265852	-
chr4	142267222	142267372	4:142267222-142267372	-
chr4	142274262	142274412	4:142274262-142274412	-
chr4	142282957	142283107	4:142282957-142283107	ENSG00000242134
chr4	142292343	142292512	4:142292343-142292512	ENSG00000242134
chr4	142293662	142293832	4:142293662-142293832	ENSG00000242134
chr4	142316222	142316372	4:142316222-142316372	ENSG00000250835
chr4	142318442	142318592	4:142318442-142318592	ENSG00000250835
chr4	142330477	142330627	4:142330477-142330627	-
chr4	142331182	142331332	4:142331182-142331332	ENSG00000250835
chr4	142331702	142331892	4:142331702-142331892	ENSG00000250835
chr4	142347362	142347512	4:142347362-142347512	-
chr4	142348842	142348992	4:142348842-142348992	-
chr4	142351002	142351152	4:142351002-142351152	-
chr4	142352142	142352292	4:142352142-142352292	-
chr4	142353262	142353412	4:142353262-142353412	ENSG00000250835
chr4	142355472	142355772	4:142355472-142355772	-
chr4	142366796	142366946	4:142366796-142366946	-
chr4	142367902	142368052	4:142367902-142368052	-
chr4	142369280	142369430	4:142369280-142369430	-
chr4	142373002	142373152	4:142373002-142373152	-
chr4	142373722	142373872	4:142373722-142373872	-
chr4	142379382	142379532	4:142379382-142379532	-
chr4	142396322	142396472	4:142396322-142396472	ENSG00000109452
chr4	142403102	142403252	4:142403102-142403252	ENSG00000109452
chr4	142404202	142404352	4:142404202-142404352	ENSG00000109452
chr4	142405062	142405270	4:142405062-142405270	ENSG00000109452
chr4	142405382	142405532	4:142405382-142405532	ENSG00000109452
chr4	142405802	142405952	4:142405802-142405952	ENSG00000109452
chr4	142406262	142406412	4:142406262-142406412	ENSG00000109452
chr4	142406942	142407092	4:142406942-142407092	-
chr4	142407362	142407512	4:142407362-142407512	-
chr4	142407622	142407772	4:142407622-142407772	-
chr4	142408242	142408392	4:142408242-142408392	ENSG00000109452
chr4	142409022	142409172	4:142409022-142409172	-
chr4	142416262	142416412	4:142416262-142416412	-
chr4	142416842	142416992	4:142416842-142416992	-
chr4	142452262	142452412	4:142452262-142452412	-
chr4	142460622	142460772	4:142460622-142460772	-
chr4	142475802	142475952	4:142475802-142475952	ENSG00000109452
chr4	142480363	142480513	4:142480363-142480513	-
chr4	142497723	142497873	4:142497723-142497873	-
chr4	142516862	142517012	4:142516862-142517012	ENSG00000109452,ENSG00000251248
chr4	142544109	142544259	4:142544109-142544259	-
chr4	142548062	142548212	4:142548062-142548212	-
chr4	142549762	142549912	4:142549762-142549912	-
chr4	142550242	142550412	4:142550242-142550412	ENSG00000249806
chr4	142552082	142552232	4:142552082-142552232	-
chr4	142558982	142559132	4:142558982-142559132	ENSG00000109452,ENSG00000249806
chr4	142568022	142568172	4:142568022-142568172	ENSG00000249806
chr4	142579676	142579826	4:142579676-142579826	ENSG00000249806
chr4	142585522	142585692	4:142585522-142585692	-
chr4	142614722	142614872	4:142614722-142614872	-
chr4	142615422	142615612	4:142615422-142615612	-
chr4	142645582	142645752	4:142645582-142645752	-
chr4	142656282	142656432	4:142656282-142656432	-
chr4	142656502	142656652	4:142656502-142656652	-
chr4	142671662	142671812	4:142671662-142671812	-
chr4	142684137	142684287	4:142684137-142684287	-
chr4	142704042	142704192	4:142704042-142704192	-
chr4	142720262	142720412	4:142720262-142720412	-
chr4	142721302	142721452	4:142721302-142721452	-
chr4	142743222	142743372	4:142743222-142743372	ENSG00000251248,ENSG00000251300
chr4	142751282	142751432	4:142751282-142751432	-
chr4	142752088	142752238	4:142752088-142752238	-
chr4	142752542	142752692	4:142752542-142752692	-
chr4	142768682	142768832	4:142768682-142768832	-
chr4	142777602	142777752	4:142777602-142777752	-
chr4	142778524	142778692	4:142778524-142778692	-
chr4	142778854	142779004	4:142778854-142779004	-
chr4	142779042	142779192	4:142779042-142779192	-
chr4	142781247	142781397	4:142781247-142781397	-
chr4	142809682	142809832	4:142809682-142809832	-
chr4	142815982	142816132	4:142815982-142816132	-
chr4	142817582	142817732	4:142817582-142817732	ENSG00000251300
chr4	142818142	142818312	4:142818142-142818312	-
chr4	142824542	142824692	4:142824542-142824692	-
chr4	142829562	142829712	4:142829562-142829712	-
chr4	142840642	142840792	4:142840642-142840792	ENSG00000109452
chr4	142845362	142845512	4:142845362-142845512	-
chr4	142845662	142845812	4:142845662-142845812	ENSG00000109452
chr4	142846262	142846432	4:142846262-142846432	ENSG00000109452
chr4	142847114	142847264	4:142847114-142847264	-
chr4	142847342	142847492	4:142847342-142847492	ENSG00000109452
chr4	142848044	142848194	4:142848044-142848194	-
chr4	142850602	142850752	4:142850602-142850752	-
chr4	142882313	142882463	4:142882313-142882463	-
chr4	142883582	142883732	4:142883582-142883732	-
chr4	142901262	142901511	4:142901262-142901511	-
chr4	142960242	142960392	4:142960242-142960392	-
chr4	142961986	142962136	4:142961986-142962136	-
chr4	142985322	142985472	4:142985322-142985472	-
chr4	143025422	143025575	4:143025422-143025575	ENSG00000251300
chr4	143082843	143082993	4:143082843-143082993	-
chr4	143083802	143083952	4:143083802-143083952	ENSG00000251300
chr4	143085402	143085552	4:143085402-143085552	ENSG00000251300
chr4	143184822	143184992	4:143184822-143184992	ENSG00000250326,ENSG00000170185
chr4	143185682	143185832	4:143185682-143185832	ENSG00000170185
chr4	143186302	143186452	4:143186302-143186452	ENSG00000250326,ENSG00000170185
chr4	143186802	143186952	4:143186802-143186952	ENSG00000250326,ENSG00000170185
chr4	143187803	143187953	4:143187803-143187953	ENSG00000170185
chr4	143202942	143203092	4:143202942-143203092	ENSG00000170185
chr4	143207682	143207852	4:143207682-143207852	ENSG00000170185
chr4	143216007	143216172	4:143216007-143216172	-
chr4	143241082	143241232	4:143241082-143241232	-
chr4	143242002	143242152	4:143242002-143242152	-
chr4	143252138	143252288	4:143252138-143252288	-
chr4	143270322	143270472	4:143270322-143270472	-
chr4	143281842	143281992	4:143281842-143281992	ENSG00000250969
chr4	143282522	143282672	4:143282522-143282672	ENSG00000250969
chr4	143285782	143285932	4:143285782-143285932	ENSG00000250969
chr4	143286122	143286272	4:143286122-143286272	ENSG00000250969
chr4	143286762	143286912	4:143286762-143286912	ENSG00000250969
chr4	143287362	143287512	4:143287362-143287512	ENSG00000250969
chr4	143294462	143294612	4:143294462-143294612	ENSG00000250969,ENSG00000200049
chr4	143302642	143302812	4:143302642-143302812	ENSG00000200049
chr4	143336122	143336292	4:143336122-143336292	ENSG00000109458,ENSG00000265623,ENSG00000228981,ENSG00000286771,ENSG00000243175
chr4	143336722	143336892	4:143336722-143336892	ENSG00000109458,ENSG00000265623
chr4	143337062	143337232	4:143337062-143337232	ENSG00000109458,ENSG00000265623
chr4	143337422	143337572	4:143337422-143337572	-
chr4	143337782	143337952	4:143337782-143337952	ENSG00000109458,ENSG00000265623
chr4	143344102	143344252	4:143344102-143344252	ENSG00000265623
chr4	143344942	143345092	4:143344942-143345092	ENSG00000265623,ENSG00000228981,ENSG00000286771
chr4	143352202	143352352	4:143352202-143352352	ENSG00000228981,ENSG00000286771
chr4	143352803	143352953	4:143352803-143352953	ENSG00000228981,ENSG00000286771
chr4	143355142	143355292	4:143355142-143355292	ENSG00000228981,ENSG00000286771
chr4	143355702	143355852	4:143355702-143355852	ENSG00000228981,ENSG00000286771
chr4	143359062	143359232	4:143359062-143359232	ENSG00000228981,ENSG00000286771
chr4	143359424	143359574	4:143359424-143359574	ENSG00000228981,ENSG00000286771
chr4	143360982	143361132	4:143360982-143361132	ENSG00000286771
chr4	143369663	143369813	4:143369663-143369813	-
chr4	143375782	143375932	4:143375782-143375932	ENSG00000109458
chr4	143378682	143378832	4:143378682-143378832	ENSG00000109458
chr4	143381842	143381992	4:143381842-143381992	ENSG00000109458,ENSG00000243175
chr4	143382662	143382812	4:143382662-143382812	ENSG00000109458
chr4	143384722	143384897	4:143384722-143384897	ENSG00000109458
chr4	143389642	143389792	4:143389642-143389792	ENSG00000109458
chr4	143392012	143392172	4:143392012-143392172	ENSG00000109458,ENSG00000243175
chr4	143399482	143399632	4:143399482-143399632	-
chr4	143406702	143406852	4:143406702-143406852	ENSG00000243175
chr4	143411822	143411972	4:143411822-143411972	ENSG00000243175
chr4	143424377	143424527	4:143424377-143424527	ENSG00000243175
chr4	143455422	143455572	4:143455422-143455572	-
chr4	143482882	143483032	4:143482882-143483032	ENSG00000243175,ENSG00000250540
chr4	143485242	143485392	4:143485242-143485392	ENSG00000250540
chr4	143489362	143489512	4:143489362-143489512	ENSG00000250540
chr4	143512667	143512817	4:143512667-143512817	-
chr4	143513322	143513472	4:143513322-143513472	ENSG00000250326,ENSG00000170185,ENSG00000243175,ENSG00000250540,ENSG00000245112,ENSG00000153147,ENSG00000248924,ENSG00000251600,ENSG00000236296
chr4	143514562	143514712	4:143514562-143514712	ENSG00000250540,ENSG00000245112,ENSG00000153147
chr4	143531502	143531652	4:143531502-143531652	-
chr4	143531982	143532132	4:143531982-143532132	-
chr4	143555822	143555972	4:143555822-143555972	ENSG00000248924,ENSG00000251600,ENSG00000236296
chr4	143558766	143558916	4:143558766-143558916	ENSG00000248924,ENSG00000251600,ENSG00000236296
chr4	143559042	143559212	4:143559042-143559212	ENSG00000248924,ENSG00000251600,ENSG00000236296
chr4	143559362	143559532	4:143559362-143559532	ENSG00000248924,ENSG00000251600,ENSG00000236296
chr4	143586162	143586332	4:143586162-143586332	-
chr4	143587822	143587972	4:143587822-143587972	-
chr4	143618157	143618307	4:143618157-143618307	ENSG00000183090
chr4	143618862	143619012	4:143618862-143619012	ENSG00000183090
chr4	143626562	143626712	4:143626562-143626712	ENSG00000183090
chr4	143641522	143641692	4:143641522-143641692	-
chr4	143653142	143653332	4:143653142-143653332	-
chr4	143667562	143667712	4:143667562-143667712	ENSG00000248924,ENSG00000251600,ENSG00000236296,ENSG00000183090,ENSG00000250345,ENSG00000197465,ENSG00000250361,ENSG00000286055
chr4	143700102	143700252	4:143700102-143700252	ENSG00000251600,ENSG00000183090
chr4	143700702	143700852	4:143700702-143700852	ENSG00000251600,ENSG00000183090
chr4	143721452	143721602	4:143721452-143721602	-
chr4	143728222	143728452	4:143728222-143728452	-
chr4	143768298	143768492	4:143768298-143768492	ENSG00000250345
chr4	143774082	143774252	4:143774082-143774252	ENSG00000250345,ENSG00000197465,ENSG00000170180
chr4	143842942	143843092	4:143842942-143843092	-
chr4	143907922	143908072	4:143907922-143908072	ENSG00000251600,ENSG00000197465,ENSG00000249741
chr4	143911022	143911172	4:143911022-143911172	ENSG00000251600,ENSG00000197465,ENSG00000249741
chr4	143912102	143912252	4:143912102-143912252	ENSG00000251600,ENSG00000197465,ENSG00000249741
chr4	143912502	143912652	4:143912502-143912652	ENSG00000251600,ENSG00000197465,ENSG00000249741
chr4	143921242	143921392	4:143921242-143921392	ENSG00000249741
chr4	143980902	143981052	4:143980902-143981052	ENSG00000251600
chr4	144005282	144005432	4:144005282-144005432	ENSG00000250361,ENSG00000286055
chr4	144006522	144006672	4:144006522-144006672	ENSG00000250361,ENSG00000286055
chr4	144021702	144021857	4:144021702-144021857	ENSG00000250361,ENSG00000286055
chr4	144069925	144070075	4:144069925-144070075	-
chr4	144108442	144108592	4:144108442-144108592	ENSG00000170180
chr4	144143065	144143222	4:144143065-144143222	ENSG00000170180
chr4	144174542	144174692	4:144174542-144174692	ENSG00000170180
chr4	144176620	144176770	4:144176620-144176770	-
chr4	144178542	144178692	4:144178542-144178692	-
chr4	144179471	144179621	4:144179471-144179621	-
chr4	144221275	144221425	4:144221275-144221425	-
chr4	144223282	144223432	4:144223282-144223432	-
chr4	144289822	144289974	4:144289822-144289974	-
chr4	144290122	144290272	4:144290122-144290272	-
chr4	144338343	144338502	4:144338343-144338502	-
chr4	144350843	144350993	4:144350843-144350993	-
chr4	144356483	144356633	4:144356483-144356633	ENSG00000170180,ENSG00000261129
chr4	144357083	144357233	4:144357083-144357233	-
chr4	144371557	144371813	4:144371557-144371813	-
chr4	144400083	144400233	4:144400083-144400233	ENSG00000170180,ENSG00000261129
chr4	144421863	144422013	4:144421863-144422013	-
chr4	144449843	144450033	4:144449843-144450033	ENSG00000261129
chr4	144451843	144451993	4:144451843-144451993	-
chr4	144494423	144494573	4:144494423-144494573	ENSG00000261129
chr4	144518643	144518881	4:144518643-144518881	ENSG00000261129
chr4	144531643	144531793	4:144531643-144531793	-
chr4	144557523	144557673	4:144557523-144557673	ENSG00000261129
chr4	144562383	144562533	4:144562383-144562533	-
chr4	144564563	144564713	4:144564563-144564713	ENSG00000250504
chr4	144565903	144566053	4:144565903-144566053	ENSG00000250504
chr4	144575283	144575496	4:144575283-144575496	ENSG00000250504
chr4	144579543	144579693	4:144579543-144579693	ENSG00000250504
chr4	144579823	144579993	4:144579823-144579993	ENSG00000250504
chr4	144583763	144583913	4:144583763-144583913	ENSG00000261129,ENSG00000250504
chr4	144591463	144591613	4:144591463-144591613	ENSG00000261129,ENSG00000250504
chr4	144592404	144592554	4:144592404-144592554	-
chr4	144594594	144594744	4:144594594-144594744	-
chr4	144599763	144599913	4:144599763-144599913	-
chr4	144611983	144612133	4:144611983-144612133	-
chr4	144615305	144615455	4:144615305-144615455	-
chr4	144627383	144627533	4:144627383-144627533	-
chr4	144627763	144627913	4:144627763-144627913	-
chr4	144645043	144645193	4:144645043-144645193	ENSG00000248890,ENSG00000164161
chr4	144645243	144645393	4:144645243-144645393	ENSG00000248890,ENSG00000164161
chr4	144645983	144646153	4:144645983-144646153	ENSG00000248890,ENSG00000164161
chr4	144646563	144646713	4:144646563-144646713	ENSG00000248890,ENSG00000164161
chr4	144647343	144647513	4:144647343-144647513	ENSG00000248890,ENSG00000164161
chr4	144648183	144648333	4:144648183-144648333	ENSG00000248890,ENSG00000164161
chr4	144650505	144650655	4:144650505-144650655	ENSG00000248890,ENSG00000164161
chr4	144656963	144657113	4:144656963-144657113	ENSG00000248890,ENSG00000164161
chr4	144662603	144662753	4:144662603-144662753	ENSG00000248890
chr4	144662885	144663035	4:144662885-144663035	ENSG00000248890
chr4	144666963	144667113	4:144666963-144667113	ENSG00000248890
chr4	144667603	144667753	4:144667603-144667753	ENSG00000248890
chr4	144690903	144691053	4:144690903-144691053	-
chr4	144696523	144696673	4:144696523-144696673	-
chr4	144699663	144699833	4:144699663-144699833	-
chr4	144700243	144700393	4:144700243-144700393	-
chr4	144701823	144701973	4:144701823-144701973	-
chr4	144706123	144706273	4:144706123-144706273	ENSG00000164161
chr4	144709303	144709453	4:144709303-144709453	ENSG00000164161
chr4	144710303	144710455	4:144710303-144710455	ENSG00000164161
chr4	144710623	144710773	4:144710623-144710773	ENSG00000164161
chr4	144712883	144713033	4:144712883-144713033	ENSG00000164161
chr4	144722114	144722264	4:144722114-144722264	-
chr4	144734583	144734733	4:144734583-144734733	ENSG00000273621
chr4	144739583	144739733	4:144739583-144739733	ENSG00000273621
chr4	144748764	144748914	4:144748764-144748914	-
chr4	144749278	144749433	4:144749278-144749433	ENSG00000273621
chr4	144754603	144754773	4:144754603-144754773	ENSG00000273621
chr4	144754903	144755073	4:144754903-144755073	ENSG00000273621
chr4	144787483	144787633	4:144787483-144787633	ENSG00000249193
chr4	144787755	144787905	4:144787755-144787905	-
chr4	144801854	144802004	4:144801854-144802004	-
chr4	144817243	144817393	4:144817243-144817393	-
chr4	144820303	144820473	4:144820303-144820473	ENSG00000249193,ENSG00000250406
chr4	144820823	144820993	4:144820823-144820993	ENSG00000249193,ENSG00000250406
chr4	144832063	144832213	4:144832063-144832213	ENSG00000249193,ENSG00000250406
chr4	144862311	144862461	4:144862311-144862461	ENSG00000249193,ENSG00000250406
chr4	144872503	144872693	4:144872503-144872693	ENSG00000285783,ENSG00000249193,ENSG00000250406
chr4	144872983	144873133	4:144872983-144873133	ENSG00000285783,ENSG00000249193,ENSG00000250406
chr4	144873383	144873533	4:144873383-144873533	ENSG00000285783,ENSG00000250406
chr4	144894703	144894853	4:144894703-144894853	ENSG00000170180,ENSG00000285783,ENSG00000249193,ENSG00000250406,ENSG00000251452
chr4	144904023	144904173	4:144904023-144904173	ENSG00000249193,ENSG00000250406,ENSG00000251452
chr4	144905156	144905306	4:144905156-144905306	-
chr4	144905423	144905573	4:144905423-144905573	ENSG00000251452
chr4	144906243	144906413	4:144906243-144906413	ENSG00000251452
chr4	144906703	144906913	4:144906703-144906913	ENSG00000251452
chr4	144910823	144910973	4:144910823-144910973	ENSG00000251452
chr4	144912623	144912773	4:144912623-144912773	ENSG00000251452
chr4	144947863	144948013	4:144947863-144948013	-
chr4	144948183	144948333	4:144948183-144948333	-
chr4	144963143	144963309	4:144963143-144963309	-
chr4	144970523	144970673	4:144970523-144970673	-
chr4	145002097	145002397	4:145002097-145002397	-
chr4	145011763	145011913	4:145011763-145011913	-
chr4	145012963	145013133	4:145012963-145013133	ENSG00000222594
chr4	145034743	145034893	4:145034743-145034893	ENSG00000222594
chr4	145041440	145041593	4:145041440-145041593	ENSG00000222594
chr4	145044472	145044622	4:145044472-145044622	ENSG00000222594
chr4	145061443	145061593	4:145061443-145061593	-
chr4	145066063	145066213	4:145066063-145066213	-
chr4	145066383	145066533	4:145066383-145066533	-
chr4	145069503	145069653	4:145069503-145069653	-
chr4	145076708	145076858	4:145076708-145076858	-
chr4	145090503	145090653	4:145090503-145090653	-
chr4	145097823	145097993	4:145097823-145097993	ENSG00000285713,ENSG00000164162,ENSG00000164163
chr4	145098143	145098293	4:145098143-145098293	ENSG00000285713,ENSG00000164162,ENSG00000164163
chr4	145098803	145098993	4:145098803-145098993	ENSG00000285713,ENSG00000164162,ENSG00000164163
chr4	145099743	145099893	4:145099743-145099893	-
chr4	145101203	145101353	4:145101203-145101353	ENSG00000285713,ENSG00000164162,ENSG00000164163
chr4	145131123	145131313	4:145131123-145131313	ENSG00000164163,ENSG00000238713
chr4	145132783	145132933	4:145132783-145132933	-
chr4	145134523	145134673	4:145134523-145134673	-
chr4	145154683	145154833	4:145154683-145154833	ENSG00000164164,ENSG00000238713
chr4	145170323	145170473	4:145170323-145170473	ENSG00000164164
chr4	145175694	145175844	4:145175694-145175844	-
chr4	145177603	145177753	4:145177603-145177753	ENSG00000164164
chr4	145177903	145178053	4:145177903-145178053	ENSG00000164164
chr4	145178203	145178353	4:145178203-145178353	ENSG00000164164
chr4	145179283	145179433	4:145179283-145179433	ENSG00000164164
chr4	145179643	145179793	4:145179643-145179793	ENSG00000164164
chr4	145179943	145180093	4:145179943-145180093	ENSG00000164164
chr4	145180563	145180713	4:145180563-145180713	ENSG00000164164,ENSG00000238713,ENSG00000251333,ENSG00000278943,ENSG00000248745
chr4	145190123	145190273	4:145190123-145190273	-
chr4	145216663	145216833	4:145216663-145216833	-
chr4	145218363	145218513	4:145218363-145218513	-
chr4	145230763	145230933	4:145230763-145230933	ENSG00000251333,ENSG00000278943,ENSG00000286420,ENSG00000248745
chr4	145232383	145232553	4:145232383-145232553	-
chr4	145234223	145234373	4:145234223-145234373	-
chr4	145251583	145251733	4:145251583-145251733	-
chr4	145278823	145278973	4:145278823-145278973	ENSG00000240992
chr4	145279211	145279373	4:145279211-145279373	ENSG00000240992
chr4	145279763	145279913	4:145279763-145279913	ENSG00000240992,ENSG00000272727,ENSG00000251333,ENSG00000278943
chr4	145280648	145280813	4:145280648-145280813	ENSG00000240992,ENSG00000251333,ENSG00000278943
chr4	145286043	145286193	4:145286043-145286193	-
chr4	145289543	145289693	4:145289543-145289693	-
chr4	145299763	145299913	4:145299763-145299913	ENSG00000272727,ENSG00000251333,ENSG00000278943
chr4	145301503	145301653	4:145301503-145301653	-
chr4	145315858	145316008	4:145315858-145316008	-
chr4	145347843	145347993	4:145347843-145347993	ENSG00000272727
chr4	145348412	145348562	4:145348412-145348562	ENSG00000272727
chr4	145388096	145388246	4:145388096-145388246	ENSG00000251333,ENSG00000278943
chr4	145407163	145407313	4:145407163-145407313	ENSG00000251333,ENSG00000278943
chr4	145408863	145409013	4:145408863-145409013	ENSG00000251333,ENSG00000278943,ENSG00000248745
chr4	145420703	145420853	4:145420703-145420853	-
chr4	145423428	145423578	4:145423428-145423578	-
chr4	145475500	145475650	4:145475500-145475650	ENSG00000286420
chr4	145481203	145481353	4:145481203-145481353	ENSG00000286420,ENSG00000170365
chr4	145481703	145481853	4:145481703-145481853	ENSG00000286420,ENSG00000248745,ENSG00000170365,ENSG00000250582
chr4	145482263	145482473	4:145482263-145482473	ENSG00000286420,ENSG00000170365
chr4	145482763	145482913	4:145482763-145482913	ENSG00000286420,ENSG00000248745,ENSG00000170365
chr4	145507683	145507852	4:145507683-145507852	ENSG00000286420,ENSG00000248745,ENSG00000250582,ENSG00000250902
chr4	145512026	145512193	4:145512026-145512193	ENSG00000250582,ENSG00000250902
chr4	145525383	145525533	4:145525383-145525533	ENSG00000250902
chr4	145536183	145536333	4:145536183-145536333	ENSG00000170365
chr4	145540423	145540573	4:145540423-145540573	ENSG00000170365
chr4	145541383	145541533	4:145541383-145541533	ENSG00000170365
chr4	145545403	145545553	4:145545403-145545553	-
chr4	145545923	145546073	4:145545923-145546073	ENSG00000251333,ENSG00000278943,ENSG00000286420,ENSG00000248745,ENSG00000170365,ENSG00000250582,ENSG00000250902
chr4	145557763	145557913	4:145557763-145557913	ENSG00000251333,ENSG00000278943,ENSG00000286420,ENSG00000248745
chr4	145565483	145565633	4:145565483-145565633	-
chr4	145609619	145609769	4:145609619-145609769	-
chr4	145609943	145610093	4:145609943-145610093	ENSG00000151611,ENSG00000249245
chr4	145616983	145617153	4:145616983-145617153	ENSG00000151611,ENSG00000249245
chr4	145619303	145619473	4:145619303-145619473	ENSG00000251333,ENSG00000278943,ENSG00000248745,ENSG00000151611,ENSG00000249245,ENSG00000248356
chr4	145619763	145619933	4:145619763-145619933	ENSG00000151611,ENSG00000249245
chr4	145620109	145620259	4:145620109-145620259	ENSG00000249245
chr4	145624003	145624153	4:145624003-145624153	ENSG00000151611,ENSG00000249245
chr4	145635743	145635893	4:145635743-145635893	ENSG00000151611
chr4	145640383	145640533	4:145640383-145640533	ENSG00000151611,ENSG00000249245,ENSG00000248356
chr4	145644823	145644973	4:145644823-145644973	ENSG00000248356
chr4	145665903	145666053	4:145665903-145666053	ENSG00000248356
chr4	145679603	145679773	4:145679603-145679773	ENSG00000248356
chr4	145680003	145680173	4:145680003-145680173	ENSG00000248356,ENSG00000237136
chr4	145708893	145709043	4:145708893-145709043	-
chr4	145710003	145710153	4:145710003-145710153	-
chr4	145716303	145716473	4:145716303-145716473	-
chr4	145731163	145731313	4:145731163-145731313	ENSG00000237136
chr4	145732563	145732713	4:145732563-145732713	-
chr4	145733023	145733173	4:145733023-145733173	ENSG00000151611,ENSG00000249245,ENSG00000248356,ENSG00000237136,ENSG00000279481,ENSG00000251687
chr4	145733683	145733833	4:145733683-145733833	-
chr4	145734163	145734313	4:145734163-145734313	-
chr4	145734723	145734873	4:145734723-145734873	ENSG00000249245,ENSG00000248356,ENSG00000237136,ENSG00000279481,ENSG00000251687
chr4	145735383	145735533	4:145735383-145735533	ENSG00000248356,ENSG00000237136
chr4	145736643	145736793	4:145736643-145736793	ENSG00000237136
chr4	145739983	145740133	4:145739983-145740133	-
chr4	145755903	145756053	4:145755903-145756053	-
chr4	145773763	145773913	4:145773763-145773913	-
chr4	145782653	145782953	4:145782653-145782953	-
chr4	145785483	145785633	4:145785483-145785633	-
chr4	145785723	145785873	4:145785723-145785873	-
chr4	145804183	145804353	4:145804183-145804353	ENSG00000248356,ENSG00000279481,ENSG00000251687
chr4	145805683	145805833	4:145805683-145805833	ENSG00000279481,ENSG00000251687
chr4	145808023	145808173	4:145808023-145808173	-
chr4	145808443	145808593	4:145808443-145808593	ENSG00000279481,ENSG00000251687
chr4	145839323	145839473	4:145839323-145839473	ENSG00000279481,ENSG00000251687
chr4	145840283	145840433	4:145840283-145840433	ENSG00000279481,ENSG00000251687
chr4	145842383	145842533	4:145842383-145842533	ENSG00000279481,ENSG00000251687
chr4	145843243	145843413	4:145843243-145843413	ENSG00000151612,ENSG00000279481,ENSG00000251687
chr4	145851635	145851785	4:145851635-145851785	-
chr4	145852563	145852713	4:145852563-145852713	ENSG00000279481,ENSG00000251687
chr4	145861793	145861943	4:145861793-145861943	-
chr4	145869143	145869293	4:145869143-145869293	-
chr4	145879023	145879173	4:145879023-145879173	ENSG00000151612
chr4	145879723	145879873	4:145879723-145879873	ENSG00000151612
chr4	145881423	145881573	4:145881423-145881573	-
chr4	145887323	145887473	4:145887323-145887473	ENSG00000151612
chr4	145907503	145907653	4:145907503-145907653	-
chr4	145907943	145908093	4:145907943-145908093	-
chr4	145909463	145909633	4:145909463-145909633	ENSG00000151612
chr4	145909983	145910133	4:145909983-145910133	-
chr4	145914441	145914591	4:145914441-145914591	-
chr4	145920283	145920453	4:145920283-145920453	ENSG00000151612
chr4	145930763	145930913	4:145930763-145930913	-
chr4	145935823	145935973	4:145935823-145935973	ENSG00000151612
chr4	145936403	145936553	4:145936403-145936553	ENSG00000151612
chr4	145936783	145936953	4:145936783-145936953	ENSG00000151612
chr4	145937289	145937453	4:145937289-145937453	ENSG00000151612
chr4	145937643	145937793	4:145937643-145937793	ENSG00000151612
chr4	145938123	145938273	4:145938123-145938273	ENSG00000151612
chr4	145938863	145939013	4:145938863-145939013	ENSG00000151612
chr4	145939472	145939622	4:145939472-145939622	-
chr4	145939983	145940133	4:145939983-145940133	-
chr4	145952063	145952213	4:145952063-145952213	ENSG00000201314
chr4	145954983	145955133	4:145954983-145955133	ENSG00000201314
chr4	145956403	145956553	4:145956403-145956553	ENSG00000201314
chr4	145957403	145957553	4:145957403-145957553	ENSG00000201314
chr4	146030091	146030241	4:146030091-146030241	-
chr4	146040723	146040873	4:146040723-146040873	-
chr4	146051863	146052013	4:146051863-146052013	ENSG00000260303
chr4	146052163	146052313	4:146052163-146052313	ENSG00000260303
chr4	146072503	146072653	4:146072503-146072653	-
chr4	146095223	146095373	4:146095223-146095373	ENSG00000248809
chr4	146121763	146121913	4:146121763-146121913	ENSG00000248809
chr4	146124423	146124573	4:146124423-146124573	ENSG00000248809
chr4	146134882	146135033	4:146134882-146135033	ENSG00000248809
chr4	146135908	146136058	4:146135908-146136058	-
chr4	146165983	146166133	4:146165983-146166133	ENSG00000164167
chr4	146175603	146175753	4:146175603-146175753	ENSG00000164167,ENSG00000279845
chr4	146176243	146176393	4:146176243-146176393	ENSG00000164167,ENSG00000279845
chr4	146178223	146178373	4:146178223-146178373	ENSG00000164167,ENSG00000279845
chr4	146191106	146191256	4:146191106-146191256	-
chr4	146192163	146192313	4:146192163-146192313	-
chr4	146195963	146196113	4:146195963-146196113	-
chr4	146211563	146211713	4:146211563-146211713	ENSG00000250673
chr4	146212828	146212978	4:146212828-146212978	ENSG00000250673
chr4	146222383	146222533	4:146222383-146222533	ENSG00000250673,ENSG00000280250
chr4	146224423	146224573	4:146224423-146224573	ENSG00000250673,ENSG00000280250
chr4	146241563	146241733	4:146241563-146241733	ENSG00000248809,ENSG00000250673,ENSG00000280250,ENSG00000251010,ENSG00000248764
chr4	146242023	146242193	4:146242023-146242193	ENSG00000250673,ENSG00000280250,ENSG00000251010
chr4	146242563	146242713	4:146242563-146242713	ENSG00000280250,ENSG00000251010
chr4	146243119	146243269	4:146243119-146243269	ENSG00000251010
chr4	146244801	146244951	4:146244801-146244951	-
chr4	146255510	146255673	4:146255510-146255673	-
chr4	146255963	146256133	4:146255963-146256133	-
chr4	146267923	146268073	4:146267923-146268073	-
chr4	146275463	146275613	4:146275463-146275613	-
chr4	146276263	146276413	4:146276263-146276413	-
chr4	146279083	146279233	4:146279083-146279233	-
chr4	146282795	146282945	4:146282795-146282945	-
chr4	146283983	146284133	4:146283983-146284133	-
chr4	146311662	146311812	4:146311662-146311812	-
chr4	146329203	146329353	4:146329203-146329353	-
chr4	146329475	146329625	4:146329475-146329625	-
chr4	146330477	146330627	4:146330477-146330627	-
chr4	146333723	146333873	4:146333723-146333873	-
chr4	146336123	146336273	4:146336123-146336273	-
chr4	146338623	146338773	4:146338623-146338773	-
chr4	146340903	146341073	4:146340903-146341073	-
chr4	146342703	146342873	4:146342703-146342873	-
chr4	146368303	146368473	4:146368303-146368473	ENSG00000278438
chr4	146370947	146371097	4:146370947-146371097	-
chr4	146371983	146372133	4:146371983-146372133	-
chr4	146379876	146380026	4:146379876-146380026	-
chr4	146401403	146401573	4:146401403-146401573	ENSG00000278438
chr4	146407863	146408013	4:146407863-146408013	ENSG00000278438
chr4	146440123	146440273	4:146440123-146440273	-
chr4	146442923	146443102	4:146442923-146443102	-
chr4	146450743	146450893	4:146450743-146450893	-
chr4	146453363	146453513	4:146453363-146453513	-
chr4	146477163	146477333	4:146477163-146477333	-
chr4	146488603	146488773	4:146488603-146488773	-
chr4	146489518	146489668	4:146489518-146489668	-
chr4	146495403	146495553	4:146495403-146495553	-
chr4	146495903	146496053	4:146495903-146496053	-
chr4	146511083	146511233	4:146511083-146511233	-
chr4	146520963	146521133	4:146520963-146521133	ENSG00000120519
chr4	146521863	146522013	4:146521863-146522013	ENSG00000120519
chr4	146522323	146522473	4:146522323-146522473	ENSG00000120519
chr4	146522903	146523053	4:146522903-146523053	ENSG00000120519
chr4	146523178	146523328	4:146523178-146523328	-
chr4	146545223	146545373	4:146545223-146545373	-
chr4	146567603	146567753	4:146567603-146567753	-
chr4	146577223	146577373	4:146577223-146577373	ENSG00000207182
chr4	146586163	146586333	4:146586163-146586333	ENSG00000207182
chr4	146637003	146637153	4:146637003-146637153	ENSG00000151615
chr4	146639183	146639333	4:146639183-146639333	ENSG00000151615
chr4	146643943	146644093	4:146643943-146644093	ENSG00000151615
chr4	146655247	146655413	4:146655247-146655413	-
chr4	146709898	146710048	4:146709898-146710048	-
chr4	146742523	146742673	4:146742523-146742673	-
chr4	146901518	146901668	4:146901518-146901668	-
chr4	146916583	146916733	4:146916583-146916733	ENSG00000248764
chr4	146945883	146946033	4:146945883-146946033	ENSG00000137473,ENSG00000248764,ENSG00000248346
chr4	146957383	146957533	4:146957383-146957533	ENSG00000248346
chr4	146959800	146959950	4:146959800-146959950	ENSG00000248346
chr4	146981823	146981993	4:146981823-146981993	ENSG00000248346
chr4	147017203	147017353	4:147017203-147017353	ENSG00000260090
chr4	147019183	147019333	4:147019183-147019333	ENSG00000248346,ENSG00000260090,ENSG00000279376
chr4	147025223	147025373	4:147025223-147025373	ENSG00000279376
chr4	147034523	147034673	4:147034523-147034673	ENSG00000279376
chr4	147050583	147050733	4:147050583-147050733	ENSG00000260090,ENSG00000279376,ENSG00000286371
chr4	147054603	147054753	4:147054603-147054753	ENSG00000279376,ENSG00000286371
chr4	147057063	147057213	4:147057063-147057213	ENSG00000286371
chr4	147057663	147057813	4:147057663-147057813	ENSG00000286371
chr4	147060283	147060663	4:147060283-147060663	ENSG00000286371
chr4	147076323	147076473	4:147076323-147076473	-
chr4	147078443	147078593	4:147078443-147078593	ENSG00000286371
chr4	147079423	147079573	4:147079423-147079573	ENSG00000286371
chr4	147085983	147086133	4:147085983-147086133	-
chr4	147094323	147094473	4:147094323-147094473	-
chr4	147096803	147096973	4:147096803-147096973	-
chr4	147097123	147097273	4:147097123-147097273	-
chr4	147097703	147097853	4:147097703-147097853	-
chr4	147102723	147102873	4:147102723-147102873	-
chr4	147103683	147103833	4:147103683-147103833	ENSG00000248764,ENSG00000248346,ENSG00000260090,ENSG00000279376
chr4	147108523	147108673	4:147108523-147108673	-
chr4	147111103	147111277	4:147111103-147111277	-
chr4	147117036	147117186	4:147117036-147117186	-
chr4	147117523	147117673	4:147117523-147117673	-
chr4	147118663	147118833	4:147118663-147118833	-
chr4	147134631	147134781	4:147134631-147134781	-
chr4	147134934	147135084	4:147134934-147135084	-
chr4	147135923	147136073	4:147135923-147136073	-
chr4	147136463	147136613	4:147136463-147136613	ENSG00000260090
chr4	147138323	147138473	4:147138323-147138473	-
chr4	147143183	147143333	4:147143183-147143333	-
chr4	147158023	147158173	4:147158023-147158173	-
chr4	147158523	147158673	4:147158523-147158673	-
chr4	147161023	147161173	4:147161023-147161173	-
chr4	147163443	147163593	4:147163443-147163593	-
chr4	147173963	147174113	4:147173963-147174113	-
chr4	147174703	147174853	4:147174703-147174853	-
chr4	147175783	147175933	4:147175783-147175933	-
chr4	147192823	147192973	4:147192823-147192973	-
chr4	147194263	147194413	4:147194263-147194413	-
chr4	147194723	147194873	4:147194723-147194873	-
chr4	147198523	147198693	4:147198523-147198693	-
chr4	147229169	147229319	4:147229169-147229319	-
chr4	147229883	147230033	4:147229883-147230033	-
chr4	147247535	147247685	4:147247535-147247685	-
chr4	147251647	147251797	4:147251647-147251797	-
chr4	147284419	147284569	4:147284419-147284569	-
chr4	147285823	147285973	4:147285823-147285973	-
chr4	147287643	147287793	4:147287643-147287793	-
chr4	147288618	147288793	4:147288618-147288793	-
chr4	147309543	147309693	4:147309543-147309693	-
chr4	147312443	147312593	4:147312443-147312593	-
chr4	147318703	147318853	4:147318703-147318853	-
chr4	147326703	147326853	4:147326703-147326853	-
chr4	147327383	147327533	4:147327383-147327533	-
chr4	147334563	147334713	4:147334563-147334713	ENSG00000221369
chr4	147336383	147336533	4:147336383-147336533	ENSG00000221369
chr4	147340263	147340413	4:147340263-147340413	ENSG00000221369
chr4	147356003	147356153	4:147356003-147356153	-
chr4	147360443	147360593	4:147360443-147360593	ENSG00000221369
chr4	147361823	147361993	4:147361823-147361993	ENSG00000241281,ENSG00000221369
chr4	147363023	147363173	4:147363023-147363173	ENSG00000241281,ENSG00000221369
chr4	147366321	147366471	4:147366321-147366471	-
chr4	147370683	147370833	4:147370683-147370833	-
chr4	147371803	147371953	4:147371803-147371953	-
chr4	147398683	147398833	4:147398683-147398833	-
chr4	147407763	147407913	4:147407763-147407913	-
chr4	147408323	147408473	4:147408323-147408473	ENSG00000241281
chr4	147409483	147409653	4:147409483-147409653	ENSG00000241281
chr4	147430255	147430405	4:147430255-147430405	ENSG00000241281
chr4	147440563	147440735	4:147440563-147440735	-
chr4	147448003	147448153	4:147448003-147448153	-
chr4	147453723	147453873	4:147453723-147453873	ENSG00000249004,ENSG00000241281
chr4	147464393	147464543	4:147464393-147464543	-
chr4	147479503	147479653	4:147479503-147479653	ENSG00000151617
chr4	147479903	147480073	4:147479903-147480073	ENSG00000280219,ENSG00000151617,ENSG00000241281
chr4	147480523	147480673	4:147480523-147480673	ENSG00000280219
chr4	147480983	147481133	4:147480983-147481133	ENSG00000280219,ENSG00000151617
chr4	147481263	147481413	4:147481263-147481413	ENSG00000280219,ENSG00000151617
chr4	147481703	147481853	4:147481703-147481853	ENSG00000280219,ENSG00000151617
chr4	147491203	147491353	4:147491203-147491353	ENSG00000280219,ENSG00000151617
chr4	147492123	147492273	4:147492123-147492273	ENSG00000280219
chr4	147492430	147492580	4:147492430-147492580	ENSG00000280219
chr4	147492903	147493053	4:147492903-147493053	ENSG00000251254,ENSG00000280219,ENSG00000151617
chr4	147493463	147493613	4:147493463-147493613	ENSG00000280219
chr4	147498143	147498293	4:147498143-147498293	ENSG00000251254,ENSG00000280219
chr4	147498503	147498653	4:147498503-147498653	ENSG00000251254
chr4	147511103	147511253	4:147511103-147511253	ENSG00000251254
chr4	147513203	147513353	4:147513203-147513353	ENSG00000251254
chr4	147518943	147519093	4:147518943-147519093	ENSG00000251254
chr4	147546503	147546653	4:147546503-147546653	-
chr4	147547803	147547973	4:147547803-147547973	-
chr4	147548383	147548533	4:147548383-147548533	-
chr4	147550783	147550953	4:147550783-147550953	-
chr4	147560723	147560873	4:147560723-147560873	ENSG00000251688
chr4	147570723	147570873	4:147570723-147570873	ENSG00000251688
chr4	147578183	147578333	4:147578183-147578333	ENSG00000251688
chr4	147580510	147580660	4:147580510-147580660	-
chr4	147581723	147581873	4:147581723-147581873	-
chr4	147582543	147582693	4:147582543-147582693	-
chr4	147584103	147584253	4:147584103-147584253	-
chr4	147589763	147589913	4:147589763-147589913	-
chr4	147590363	147590533	4:147590363-147590533	-
chr4	147590749	147590899	4:147590749-147590899	-
chr4	147591176	147591326	4:147591176-147591326	-
chr4	147594203	147594353	4:147594203-147594353	-
chr4	147597144	147597314	4:147597144-147597314	-
chr4	147599924	147600074	4:147599924-147600074	-
chr4	147617244	147617394	4:147617244-147617394	ENSG00000164168,ENSG00000251298
chr4	147633215	147633365	4:147633215-147633365	-
chr4	147639084	147639234	4:147639084-147639234	ENSG00000164168
chr4	147640464	147640614	4:147640464-147640614	ENSG00000164169,ENSG00000164168
chr4	147646389	147646574	4:147646389-147646574	-
chr4	147678924	147679074	4:147678924-147679074	ENSG00000164169
chr4	147682824	147682974	4:147682824-147682974	ENSG00000164169
chr4	147683324	147683474	4:147683324-147683474	ENSG00000164169
chr4	147684164	147684314	4:147684164-147684314	ENSG00000164169,ENSG00000164168,ENSG00000251298
chr4	147708276	147708434	4:147708276-147708434	-
chr4	147709447	147709597	4:147709447-147709597	-
chr4	147710124	147710274	4:147710124-147710274	-
chr4	147714560	147714734	4:147714560-147714734	-
chr4	147723444	147723594	4:147723444-147723594	-
chr4	147731424	147731574	4:147731424-147731574	ENSG00000071205
chr4	147731844	147732014	4:147731844-147732014	ENSG00000071205
chr4	147732684	147732834	4:147732684-147732834	ENSG00000071205
chr4	147733764	147733914	4:147733764-147733914	ENSG00000071205
chr4	147735576	147735726	4:147735576-147735726	-
chr4	147736058	147736358	4:147736058-147736358	-
chr4	147736544	147736694	4:147736544-147736694	ENSG00000252951,ENSG00000071205
chr4	147739404	147739554	4:147739404-147739554	ENSG00000252951,ENSG00000071205
chr4	147741524	147741674	4:147741524-147741674	ENSG00000252951
chr4	147741964	147742114	4:147741964-147742114	ENSG00000252951
chr4	147753164	147753314	4:147753164-147753314	ENSG00000252951
chr4	147754064	147754214	4:147754064-147754214	ENSG00000252951
chr4	147755564	147755714	4:147755564-147755714	-
chr4	147755984	147756134	4:147755984-147756134	-
chr4	147760804	147760954	4:147760804-147760954	-
chr4	147768204	147768354	4:147768204-147768354	ENSG00000240014,ENSG00000264274,ENSG00000252951
chr4	147772504	147772654	4:147772504-147772654	ENSG00000264274
chr4	147772802	147772954	4:147772802-147772954	ENSG00000264274
chr4	147773884	147774034	4:147773884-147774034	ENSG00000264274
chr4	147782424	147782574	4:147782424-147782574	ENSG00000264274
chr4	147786124	147786274	4:147786124-147786274	ENSG00000264274
chr4	147787404	147787554	4:147787404-147787554	ENSG00000240014,ENSG00000264274
chr4	147793691	147793841	4:147793691-147793841	-
chr4	147808544	147808694	4:147808544-147808694	ENSG00000240014
chr4	147822244	147822394	4:147822244-147822394	ENSG00000240014,ENSG00000264274
chr4	147823284	147823434	4:147823284-147823434	-
chr4	147825564	147825714	4:147825564-147825714	-
chr4	147825944	147826094	4:147825944-147826094	-
chr4	147828464	147828614	4:147828464-147828614	-
chr4	147829624	147829774	4:147829624-147829774	ENSG00000240014
chr4	147831106	147831274	4:147831106-147831274	-
chr4	147831524	147831674	4:147831524-147831674	-
chr4	147831884	147832034	4:147831884-147832034	-
chr4	147841204	147841354	4:147841204-147841354	-
chr4	147841610	147841760	4:147841610-147841760	-
chr4	147842684	147842834	4:147842684-147842834	ENSG00000240014,ENSG00000264274
chr4	147846864	147847014	4:147846864-147847014	-
chr4	147853824	147853994	4:147853824-147853994	-
chr4	147854264	147854414	4:147854264-147854414	-
chr4	147855764	147855914	4:147855764-147855914	-
chr4	147862790	147862940	4:147862790-147862940	-
chr4	147863484	147863634	4:147863484-147863634	ENSG00000071205
chr4	147864004	147864154	4:147864004-147864154	-
chr4	147864784	147864934	4:147864784-147864934	-
chr4	147865959	147866114	4:147865959-147866114	-
chr4	147866884	147867054	4:147866884-147867054	ENSG00000071205
chr4	147899244	147899394	4:147899244-147899394	-
chr4	147899664	147899814	4:147899664-147899814	ENSG00000270387
chr4	147900070	147900220	4:147900070-147900220	-
chr4	147916424	147916574	4:147916424-147916574	ENSG00000270387
chr4	147925238	147925394	4:147925238-147925394	ENSG00000270387
chr4	147927884	147928034	4:147927884-147928034	ENSG00000270387
chr4	147928365	147928515	4:147928365-147928515	-
chr4	147928604	147928754	4:147928604-147928754	ENSG00000270387
chr4	147933484	147933634	4:147933484-147933634	-
chr4	147939944	147940094	4:147939944-147940094	-
chr4	147940324	147940474	4:147940324-147940474	ENSG00000071205
chr4	147942844	147942994	4:147942844-147942994	-
chr4	147943464	147943614	4:147943464-147943614	-
chr4	147956244	147956394	4:147956244-147956394	-
chr4	147956524	147956674	4:147956524-147956674	-
chr4	147958244	147958394	4:147958244-147958394	-
chr4	147975444	147975594	4:147975444-147975594	-
chr4	147976184	147976334	4:147976184-147976334	-
chr4	147976685	147976835	4:147976685-147976835	-
chr4	147984100	147984274	4:147984100-147984274	-
chr4	147994164	147994334	4:147994164-147994334	-
chr4	147995124	147995274	4:147995124-147995274	-
chr4	147995384	147995534	4:147995384-147995534	-
chr4	148004544	148004694	4:148004544-148004694	-
chr4	148007444	148007594	4:148007444-148007594	ENSG00000225176,ENSG00000201846,ENSG00000250354
chr4	148008204	148008354	4:148008204-148008354	-
chr4	148015153	148015334	4:148015153-148015334	ENSG00000071205
chr4	148017950	148018114	4:148017950-148018114	ENSG00000071205
chr4	148021804	148021954	4:148021804-148021954	-
chr4	148026124	148026274	4:148026124-148026274	-
chr4	148030604	148030754	4:148030604-148030754	-
chr4	148045104	148045254	4:148045104-148045254	-
chr4	148052524	148052674	4:148052524-148052674	-
chr4	148053384	148053534	4:148053384-148053534	-
chr4	148056924	148057094	4:148056924-148057094	-
chr4	148065144	148065294	4:148065144-148065294	ENSG00000071205
chr4	148067541	148067691	4:148067541-148067691	-
chr4	148069904	148070054	4:148069904-148070054	-
chr4	148104064	148104234	4:148104064-148104234	ENSG00000250354
chr4	148112404	148112574	4:148112404-148112574	ENSG00000250354
chr4	148116324	148116474	4:148116324-148116474	ENSG00000250354
chr4	148124653	148124803	4:148124653-148124803	-
chr4	148153044	148153194	4:148153044-148153194	ENSG00000250354
chr4	148166284	148166574	4:148166284-148166574	ENSG00000250354
chr4	148173504	148173654	4:148173504-148173654	-
chr4	148203464	148203614	4:148203464-148203614	-
chr4	148214624	148214774	4:148214624-148214774	-
chr4	148216904	148217296	4:148216904-148217296	-
chr4	148238203	148238353	4:148238203-148238353	-
chr4	148243865	148244015	4:148243865-148244015	-
chr4	148286142	148286292	4:148286142-148286292	-
chr4	148315163	148315313	4:148315163-148315313	-
chr4	148376263	148376413	4:148376263-148376413	-
chr4	148412013	148412163	4:148412013-148412163	-
chr4	148415604	148415793	4:148415604-148415793	-
chr4	148441983	148442133	4:148441983-148442133	ENSG00000287292,ENSG00000151623
chr4	148442543	148442693	4:148442543-148442693	ENSG00000225176,ENSG00000201846,ENSG00000251418,ENSG00000287292,ENSG00000151623
chr4	148443023	148443173	4:148443023-148443173	-
chr4	148444110	148444410	4:148444110-148444410	-
chr4	148515363	148515513	4:148515363-148515513	ENSG00000201846,ENSG00000251418
chr4	148540803	148540953	4:148540803-148540953	ENSG00000201846,ENSG00000251418
chr4	148565920	148566076	4:148565920-148566076	ENSG00000201846
chr4	148634603	148634753	4:148634603-148634753	-
chr4	148650094	148650244	4:148650094-148650244	-
chr4	148653765	148653915	4:148653765-148653915	-
chr4	148690794	148690944	4:148690794-148690944	ENSG00000225176,ENSG00000250357
chr4	148716503	148716653	4:148716503-148716653	ENSG00000225176,ENSG00000250357
chr4	148777103	148777253	4:148777103-148777253	-
chr4	148787903	148788053	4:148787903-148788053	ENSG00000279016,ENSG00000225176
chr4	148790823	148790973	4:148790823-148790973	ENSG00000279016,ENSG00000225176
chr4	148795243	148795393	4:148795243-148795393	ENSG00000249317,ENSG00000279016,ENSG00000225176,ENSG00000250357
chr4	148832063	148832213	4:148832063-148832213	ENSG00000249317,ENSG00000279016,ENSG00000225176,ENSG00000250357
chr4	148835243	148835423	4:148835243-148835423	ENSG00000279016
chr4	148850363	148850513	4:148850363-148850513	-
chr4	148850844	148850994	4:148850844-148850994	-
chr4	148852443	148852593	4:148852443-148852593	-
chr4	148857383	148857533	4:148857383-148857533	-
chr4	148893044	148893194	4:148893044-148893194	-
chr4	148909661	148909811	4:148909661-148909811	-
chr4	148922739	148922889	4:148922739-148922889	ENSG00000249317
chr4	148926937	148927133	4:148926937-148927133	ENSG00000249317
chr4	148998828	148999013	4:148998828-148999013	ENSG00000239168
chr4	149008553	149008703	4:149008553-149008703	ENSG00000239168
chr4	149031483	149031633	4:149031483-149031633	ENSG00000249752
chr4	149077308	149077458	4:149077308-149077458	ENSG00000249752
chr4	149095083	149095233	4:149095083-149095233	-
chr4	149095903	149096053	4:149095903-149096053	ENSG00000249752
chr4	149113890	149114053	4:149113890-149114053	ENSG00000249752
chr4	149120443	149120593	4:149120443-149120593	ENSG00000249752
chr4	149120763	149120913	4:149120763-149120913	ENSG00000248210,ENSG00000250252,ENSG00000249752
chr4	149140983	149141133	4:149140983-149141133	ENSG00000248210,ENSG00000250252,ENSG00000249752
chr4	149161363	149161533	4:149161363-149161533	ENSG00000248210,ENSG00000250252,ENSG00000249752
chr4	149164363	149164533	4:149164363-149164533	ENSG00000248210,ENSG00000250252,ENSG00000249752
chr4	149168783	149168933	4:149168783-149168933	ENSG00000248210,ENSG00000250252
chr4	149173365	149173515	4:149173365-149173515	-
chr4	149203403	149203553	4:149203403-149203553	-
chr4	149223783	149223933	4:149223783-149223933	-
chr4	149256116	149256266	4:149256116-149256266	-
chr4	149264283	149264433	4:149264283-149264433	ENSG00000249752
chr4	149279863	149280018	4:149279863-149280018	-
chr4	149281003	149281153	4:149281003-149281153	-
chr4	149291563	149291713	4:149291563-149291713	ENSG00000250905,ENSG00000249752,ENSG00000249317,ENSG00000201846
chr4	149292803	149292953	4:149292803-149292953	-
chr4	149293343	149293513	4:149293343-149293513	-
chr4	149296663	149296813	4:149296663-149296813	-
chr4	149311163	149311313	4:149311163-149311313	-
chr4	149344523	149344693	4:149344523-149344693	ENSG00000250905
chr4	149347283	149347453	4:149347283-149347453	-
chr4	149371123	149371293	4:149371123-149371293	ENSG00000250905,ENSG00000287565
chr4	149374126	149374426	4:149374126-149374426	ENSG00000287565
chr4	149374674	149374824	4:149374674-149374824	ENSG00000287565
chr4	149403240	149403390	4:149403240-149403390	-
chr4	149409303	149409453	4:149409303-149409453	ENSG00000250905,ENSG00000287565,ENSG00000249752,ENSG00000249317,ENSG00000225176,ENSG00000201846
chr4	149409723	149409873	4:149409723-149409873	-
chr4	149426563	149426713	4:149426563-149426713	-
chr4	149441483	149441633	4:149441483-149441633	-
chr4	149466063	149466213	4:149466063-149466213	ENSG00000250905
chr4	149512599	149512753	4:149512599-149512753	-
chr4	149521803	149521953	4:149521803-149521953	-
chr4	149522221	149522371	4:149522221-149522371	-
chr4	149531983	149532133	4:149531983-149532133	-
chr4	149550003	149550173	4:149550003-149550173	-
chr4	149555263	149555413	4:149555263-149555413	-
chr4	149584861	149585011	4:149584861-149585011	-
chr4	149595563	149595713	4:149595563-149595713	-
chr4	149630183	149630333	4:149630183-149630333	ENSG00000250905
chr4	149645901	149646051	4:149645901-149646051	ENSG00000250905
chr4	149708789	149708939	4:149708789-149708939	-
chr4	149718651	149718801	4:149718651-149718801	-
chr4	149735923	149736095	4:149735923-149736095	ENSG00000250905
chr4	149754641	149754791	4:149754641-149754791	-
chr4	149765803	149765953	4:149765803-149765953	-
chr4	149781301	149781453	4:149781301-149781453	ENSG00000251482
chr4	149784123	149784273	4:149784123-149784273	ENSG00000251482
chr4	149785823	149785973	4:149785823-149785973	ENSG00000251482
chr4	149790282	149790453	4:149790282-149790453	ENSG00000251482
chr4	149791963	149792113	4:149791963-149792113	ENSG00000251482
chr4	149823783	149823933	4:149823783-149823933	ENSG00000234828
chr4	149824043	149824193	4:149824043-149824193	ENSG00000234828
chr4	149884143	149884313	4:149884143-149884313	-
chr4	149886043	149886193	4:149886043-149886193	-
chr4	149896543	149896713	4:149896543-149896713	ENSG00000202331,ENSG00000234828
chr4	149897903	149898053	4:149897903-149898053	ENSG00000202331,ENSG00000234828
chr4	149914297	149914597	4:149914297-149914597	ENSG00000202331
chr4	149914641	149914793	4:149914641-149914793	ENSG00000202331
chr4	149934023	149934173	4:149934023-149934173	ENSG00000207121
chr4	149961963	149962133	4:149961963-149962133	ENSG00000250704
chr4	149965343	149965493	4:149965343-149965493	ENSG00000250704
chr4	149980963	149981113	4:149980963-149981113	-
chr4	149987403	149987573	4:149987403-149987573	-
chr4	149998203	149998353	4:149998203-149998353	-
chr4	149999623	149999773	4:149999623-149999773	-
chr4	150002683	150002833	4:150002683-150002833	-
chr4	150004301	150004451	4:150004301-150004451	-
chr4	150004603	150004753	4:150004603-150004753	-
chr4	150006303	150006453	4:150006303-150006453	-
chr4	150007683	150007833	4:150007683-150007833	-
chr4	150009663	150009813	4:150009663-150009813	-
chr4	150010643	150010813	4:150010643-150010813	ENSG00000238721,ENSG00000286711
chr4	150034023	150034193	4:150034023-150034193	-
chr4	150056723	150056873	4:150056723-150056873	ENSG00000286711
chr4	150063203	150063353	4:150063203-150063353	ENSG00000286711
chr4	150067970	150068120	4:150067970-150068120	-
chr4	150070943	150071093	4:150070943-150071093	-
chr4	150073283	150073433	4:150073283-150073433	ENSG00000170390,ENSG00000286711
chr4	150078263	150078413	4:150078263-150078413	ENSG00000170390,ENSG00000286711
chr4	150078623	150078773	4:150078623-150078773	ENSG00000170390
chr4	150079203	150079353	4:150079203-150079353	-
chr4	150080483	150080633	4:150080483-150080633	-
chr4	150090963	150091113	4:150090963-150091113	-
chr4	150098363	150098513	4:150098363-150098513	-
chr4	150104803	150104953	4:150104803-150104953	-
chr4	150108803	150108973	4:150108803-150108973	-
chr4	150117203	150117373	4:150117203-150117373	-
chr4	150119643	150119813	4:150119643-150119813	-
chr4	150126343	150126500	4:150126343-150126500	-
chr4	150126629	150126779	4:150126629-150126779	-
chr4	150126889	150127189	4:150126889-150127189	-
chr4	150128680	150128830	4:150128680-150128830	-
chr4	150131063	150131233	4:150131063-150131233	-
chr4	150131697	150131847	4:150131697-150131847	-
chr4	150136123	150136273	4:150136123-150136273	-
chr4	150136583	150136733	4:150136583-150136733	-
chr4	150141163	150141313	4:150141163-150141313	-
chr4	150145711	150145861	4:150145711-150145861	-
chr4	150149523	150149693	4:150149523-150149693	-
chr4	150151383	150151533	4:150151383-150151533	-
chr4	150152883	150153033	4:150152883-150153033	-
chr4	150160567	150160733	4:150160567-150160733	-
chr4	150164156	150164306	4:150164156-150164306	-
chr4	150173483	150173633	4:150173483-150173633	-
chr4	150174143	150174293	4:150174143-150174293	-
chr4	150176683	150176853	4:150176683-150176853	ENSG00000170390
chr4	150178383	150178533	4:150178383-150178533	-
chr4	150181683	150181833	4:150181683-150181833	ENSG00000170390
chr4	150209523	150209673	4:150209523-150209673	ENSG00000238721
chr4	150217363	150217533	4:150217363-150217533	ENSG00000238721
chr4	150219963	150220113	4:150219963-150220113	-
chr4	150225003	150225153	4:150225003-150225153	-
chr4	150225423	150225593	4:150225423-150225593	-
chr4	150229643	150229793	4:150229643-150229793	-
chr4	150232138	150232288	4:150232138-150232288	-
chr4	150236103	150236273	4:150236103-150236273	-
chr4	150236770	150236920	4:150236770-150236920	-
chr4	150237243	150237413	4:150237243-150237413	ENSG00000170390
chr4	150242963	150243133	4:150242963-150243133	-
chr4	150244730	150244893	4:150244730-150244893	-
chr4	150256403	150256553	4:150256403-150256553	-
chr4	150268523	150268673	4:150268523-150268673	-
chr4	150280303	150280453	4:150280303-150280453	-
chr4	150280643	150280793	4:150280643-150280793	-
chr4	150283763	150283913	4:150283763-150283913	-
chr4	150289323	150289473	4:150289323-150289473	-
chr4	150290023	150290173	4:150290023-150290173	-
chr4	150297983	150298133	4:150297983-150298133	ENSG00000198589
chr4	150302603	150302753	4:150302603-150302753	ENSG00000248521,ENSG00000198589
chr4	150306123	150306273	4:150306123-150306273	ENSG00000198589
chr4	150308943	150309093	4:150308943-150309093	ENSG00000198589
chr4	150310283	150310433	4:150310283-150310433	ENSG00000198589
chr4	150315323	150315473	4:150315323-150315473	-
chr4	150316463	150316613	4:150316463-150316613	-
chr4	150323663	150323813	4:150323663-150323813	ENSG00000198589
chr4	150337863	150338013	4:150337863-150338013	-
chr4	150343038	150343188	4:150343038-150343188	-
chr4	150347118	150347268	4:150347118-150347268	-
chr4	150348185	150348353	4:150348185-150348353	-
chr4	150368843	150368993	4:150368843-150368993	-
chr4	150379623	150379773	4:150379623-150379773	-
chr4	150381809	150381973	4:150381809-150381973	-
chr4	150382183	150382353	4:150382183-150382353	-
chr4	150385743	150385913	4:150385743-150385913	ENSG00000248521
chr4	150390223	150390393	4:150390223-150390393	ENSG00000248521
chr4	150403063	150403213	4:150403063-150403213	-
chr4	150411623	150411773	4:150411623-150411773	ENSG00000248521
chr4	150457963	150458113	4:150457963-150458113	-
chr4	150479769	150479919	4:150479769-150479919	-
chr4	150482692	150482842	4:150482692-150482842	-
chr4	150493983	150494153	4:150493983-150494153	ENSG00000198589
chr4	150501103	150501273	4:150501103-150501273	-
chr4	150510323	150510473	4:150510323-150510473	-
chr4	150510563	150510713	4:150510563-150510713	ENSG00000248521
chr4	150515223	150515373	4:150515223-150515373	-
chr4	150518703	150518853	4:150518703-150518853	-
chr4	150569443	150569593	4:150569443-150569593	-
chr4	150573163	150573313	4:150573163-150573313	ENSG00000249690
chr4	150573763	150573913	4:150573763-150573913	ENSG00000249690
chr4	150579283	150579433	4:150579283-150579433	ENSG00000181541,ENSG00000249690
chr4	150579683	150579833	4:150579683-150579833	ENSG00000181541,ENSG00000249690,ENSG00000198589
chr4	150581763	150581913	4:150581763-150581913	ENSG00000181541,ENSG00000249690,ENSG00000198589
chr4	150582943	150583093	4:150582943-150583093	ENSG00000181541,ENSG00000249690
chr4	150583303	150583453	4:150583303-150583453	ENSG00000181541,ENSG00000249690
chr4	150583903	150584053	4:150583903-150584053	ENSG00000181541,ENSG00000249690,ENSG00000198589
chr4	150594103	150594255	4:150594103-150594255	ENSG00000181541
chr4	150609184	150609334	4:150609184-150609334	-
chr4	150619183	150619333	4:150619183-150619333	-
chr4	150657003	150657153	4:150657003-150657153	-
chr4	150665063	150665233	4:150665063-150665233	-
chr4	150668954	150669104	4:150668954-150669104	-
chr4	150714843	150714993	4:150714843-150714993	-
chr4	150721043	150721193	4:150721043-150721193	ENSG00000183432
chr4	150723043	150723193	4:150723043-150723193	ENSG00000183432
chr4	150743983	150744133	4:150743983-150744133	-
chr4	150746223	150746373	4:150746223-150746373	-
chr4	150769343	150769513	4:150769343-150769513	-
chr4	150782443	150782593	4:150782443-150782593	-
chr4	150782803	150782953	4:150782803-150782953	-
chr4	150783065	150783233	4:150783065-150783233	-
chr4	150799341	150799491	4:150799341-150799491	-
chr4	150815003	150815153	4:150815003-150815153	-
chr4	150816603	150816753	4:150816603-150816753	-
chr4	150818783	150818953	4:150818783-150818953	-
chr4	150826603	150826753	4:150826603-150826753	-
chr4	150852443	150852593	4:150852443-150852593	-
chr4	150867183	150867333	4:150867183-150867333	ENSG00000198589
chr4	150874426	150874593	4:150874426-150874593	-
chr4	150885263	150885413	4:150885263-150885413	-
chr4	150886743	150886893	4:150886743-150886893	-
chr4	150904543	150904693	4:150904543-150904693	-
chr4	150904903	150905053	4:150904903-150905053	-
chr4	150907123	150907273	4:150907123-150907273	-
chr4	150944011	150944161	4:150944011-150944161	-
chr4	150950743	150950893	4:150950743-150950893	-
chr4	150960203	150960355	4:150960203-150960355	ENSG00000252451
chr4	150960923	150961073	4:150960923-150961073	ENSG00000252451
chr4	150972023	150972173	4:150972023-150972173	ENSG00000252451
chr4	150972763	150972913	4:150972763-150972913	ENSG00000252451
chr4	150982663	150982813	4:150982663-150982813	ENSG00000252451
chr4	151004363	151004513	4:151004363-151004513	-
chr4	151014099	151014249	4:151014099-151014249	-
chr4	151014763	151014913	4:151014763-151014913	ENSG00000198589
chr4	151015243	151015393	4:151015243-151015393	ENSG00000198589
chr4	151015683	151015853	4:151015683-151015853	ENSG00000235606,ENSG00000198589
chr4	151016183	151016333	4:151016183-151016333	ENSG00000235606,ENSG00000198589
chr4	151032063	151032213	4:151032063-151032213	ENSG00000235606
chr4	151099463	151099613	4:151099463-151099613	ENSG00000208797,ENSG00000201264,ENSG00000145425,ENSG00000235606
chr4	151099803	151099953	4:151099803-151099953	-
chr4	151100004	151100173	4:151100004-151100173	ENSG00000208797,ENSG00000201264
chr4	151114503	151114653	4:151114503-151114653	ENSG00000208797,ENSG00000201264
chr4	151115103	151115253	4:151115103-151115253	-
chr4	151116503	151116653	4:151116503-151116653	-
chr4	151117483	151117653	4:151117483-151117653	ENSG00000270681,ENSG00000208797,ENSG00000201264
chr4	151129918	151130068	4:151129918-151130068	ENSG00000270681
chr4	151143303	151143453	4:151143303-151143453	ENSG00000270681
chr4	151144807	151144957	4:151144807-151144957	ENSG00000270681
chr4	151147143	151147293	4:151147143-151147293	ENSG00000270681
chr4	151148203	151148353	4:151148203-151148353	ENSG00000270681
chr4	151152163	151152313	4:151152163-151152313	ENSG00000270681
chr4	151169343	151169493	4:151169343-151169493	ENSG00000249012,ENSG00000270681,ENSG00000109686
chr4	151170063	151170213	4:151170063-151170213	-
chr4	151174063	151174213	4:151174063-151174213	ENSG00000270681,ENSG00000109686
chr4	151174923	151175073	4:151174923-151175073	-
chr4	151185223	151185373	4:151185223-151185373	ENSG00000249012
chr4	151192703	151192853	4:151192703-151192853	-
chr4	151192963	151193113	4:151192963-151193113	-
chr4	151195823	151195993	4:151195823-151195993	-
chr4	151197383	151197533	4:151197383-151197533	ENSG00000249012
chr4	151198857	151199013	4:151198857-151199013	-
chr4	151199586	151199736	4:151199586-151199736	-
chr4	151202903	151203073	4:151202903-151203073	ENSG00000249012
chr4	151205163	151205313	4:151205163-151205313	-
chr4	151205863	151206013	4:151205863-151206013	-
chr4	151215543	151215693	4:151215543-151215693	ENSG00000249012
chr4	151217483	151217633	4:151217483-151217633	-
chr4	151218463	151218613	4:151218463-151218613	-
chr4	151226403	151226553	4:151226403-151226553	ENSG00000249012,ENSG00000109686
chr4	151227863	151228013	4:151227863-151228013	ENSG00000249012,ENSG00000109686
chr4	151228323	151228473	4:151228323-151228473	ENSG00000109686
chr4	151228643	151228793	4:151228643-151228793	ENSG00000249012,ENSG00000109686
chr4	151232243	151232393	4:151232243-151232393	ENSG00000109686
chr4	151238603	151238753	4:151238603-151238753	ENSG00000249012
chr4	151276883	151277073	4:151276883-151277073	ENSG00000250350,ENSG00000189099,ENSG00000249012
chr4	151284767	151284917	4:151284767-151284917	ENSG00000250350,ENSG00000189099
chr4	151302521	151302671	4:151302521-151302671	ENSG00000252544
chr4	151304762	151304912	4:151304762-151304912	ENSG00000252544
chr4	151312403	151312553	4:151312403-151312553	ENSG00000252544
chr4	151315323	151315473	4:151315323-151315473	ENSG00000252544
chr4	151324963	151325113	4:151324963-151325113	-
chr4	151325623	151325793	4:151325623-151325793	ENSG00000270265,ENSG00000252544,ENSG00000249012,ENSG00000109686
chr4	151340826	151340976	4:151340826-151340976	ENSG00000270265
chr4	151356628	151356778	4:151356628-151356778	ENSG00000270265
chr4	151358360	151358510	4:151358360-151358510	ENSG00000270265
chr4	151359703	151359871	4:151359703-151359871	ENSG00000270265
chr4	151362803	151362973	4:151362803-151362973	ENSG00000251611,ENSG00000270265,ENSG00000250350,ENSG00000189099,ENSG00000249012
chr4	151371383	151371533	4:151371383-151371533	-
chr4	151389443	151389593	4:151389443-151389593	-
chr4	151408763	151408973	4:151408763-151408973	ENSG00000164142,ENSG00000251611
chr4	151409163	151409313	4:151409163-151409313	ENSG00000164142,ENSG00000251611
chr4	151409883	151410033	4:151409883-151410033	ENSG00000164142,ENSG00000251611
chr4	151416103	151416273	4:151416103-151416273	ENSG00000251611
chr4	151418423	151418573	4:151418423-151418573	ENSG00000251611
chr4	151419343	151419493	4:151419343-151419493	ENSG00000251611
chr4	151420523	151420673	4:151420523-151420673	-
chr4	151436363	151436513	4:151436363-151436513	ENSG00000164142
chr4	151484843	151484993	4:151484843-151484993	ENSG00000164142
chr4	151486283	151486433	4:151486283-151486433	-
chr4	151500600	151500750	4:151500600-151500750	-
chr4	151530922	151531073	4:151530922-151531073	ENSG00000164142
chr4	151532123	151532273	4:151532123-151532273	ENSG00000164142
chr4	151537843	151537993	4:151537843-151537993	ENSG00000253019,ENSG00000164142
chr4	151540883	151541053	4:151540883-151541053	ENSG00000253019,ENSG00000164142
chr4	151541463	151541633	4:151541463-151541633	ENSG00000253019
chr4	151541943	151542093	4:151541943-151542093	-
chr4	151563377	151563527	4:151563377-151563527	-
chr4	151574125	151574275	4:151574125-151574275	ENSG00000253019
chr4	151576742	151576892	4:151576742-151576892	ENSG00000253019
chr4	151604363	151604533	4:151604363-151604533	-
chr4	151606183	151606333	4:151606183-151606333	-
chr4	151612663	151612833	4:151612663-151612833	-
chr4	151624703	151624853	4:151624703-151624853	-
chr4	151624956	151625106	4:151624956-151625106	-
chr4	151627583	151627733	4:151627583-151627733	-
chr4	151637623	151637773	4:151637623-151637773	-
chr4	151641263	151641433	4:151641263-151641433	-
chr4	151653283	151653453	4:151653283-151653453	-
chr4	151659323	151659473	4:151659323-151659473	ENSG00000251455
chr4	151659763	151659913	4:151659763-151659913	-
chr4	151671883	151672033	4:151671883-151672033	ENSG00000251455,ENSG00000164142
chr4	151674823	151674973	4:151674823-151674973	ENSG00000251455,ENSG00000164142
chr4	151676443	151676593	4:151676443-151676593	ENSG00000251455,ENSG00000059691
chr4	151687323	151687473	4:151687323-151687473	ENSG00000059691
chr4	151688623	151688773	4:151688623-151688773	-
chr4	151690263	151690433	4:151690263-151690433	ENSG00000059691
chr4	151690983	151691133	4:151690983-151691133	ENSG00000059691
chr4	151695225	151695375	4:151695225-151695375	-
chr4	151718083	151718233	4:151718083-151718233	-
chr4	151719483	151719647	4:151719483-151719647	ENSG00000059691
chr4	151720163	151720313	4:151720163-151720313	-
chr4	151728183	151728333	4:151728183-151728333	-
chr4	151744743	151744913	4:151744743-151744913	-
chr4	151745823	151745993	4:151745823-151745993	-
chr4	151760263	151760413	4:151760263-151760413	-
chr4	151761023	151761173	4:151761023-151761173	ENSG00000249184,ENSG00000059691
chr4	151771763	151771913	4:151771763-151771913	-
chr4	151797303	151797453	4:151797303-151797453	ENSG00000249184
chr4	151801703	151801868	4:151801703-151801868	ENSG00000249184
chr4	151802221	151802371	4:151802221-151802371	ENSG00000249184
chr4	151806683	151806833	4:151806683-151806833	ENSG00000249184
chr4	151807303	151807473	4:151807303-151807473	ENSG00000249184
chr4	151850823	151850993	4:151850823-151850993	ENSG00000249708,ENSG00000286761
chr4	151854861	151855013	4:151854861-151855013	-
chr4	151857564	151857714	4:151857564-151857714	-
chr4	151866623	151866793	4:151866623-151866793	-
chr4	151887605	151887773	4:151887605-151887773	ENSG00000249708,ENSG00000286761
chr4	151921523	151921693	4:151921523-151921693	ENSG00000253077,ENSG00000248991,ENSG00000249818,ENSG00000249708
chr4	151921983	151922133	4:151921983-151922133	ENSG00000248991,ENSG00000249818
chr4	151933233	151933383	4:151933233-151933383	ENSG00000249818
chr4	151957223	151957373	4:151957223-151957373	ENSG00000253077,ENSG00000251249
chr4	151961600	151961750	4:151961600-151961750	ENSG00000253077,ENSG00000251249
chr4	151983963	151984113	4:151983963-151984113	ENSG00000286720,ENSG00000253077,ENSG00000286066
chr4	151998883	151999033	4:151998883-151999033	ENSG00000286720,ENSG00000286066
chr4	152032963	152033113	4:152032963-152033113	ENSG00000286720,ENSG00000253077,ENSG00000286066
chr4	152033663	152033813	4:152033663-152033813	ENSG00000286720
chr4	152036763	152036913	4:152036763-152036913	ENSG00000286720
chr4	152038363	152038533	4:152038363-152038533	ENSG00000286720,ENSG00000253077
chr4	152039243	152039393	4:152039243-152039393	ENSG00000286720,ENSG00000253077
chr4	152045883	152046033	4:152045883-152046033	-
chr4	152052543	152052693	4:152052543-152052693	-
chr4	152073923	152074073	4:152073923-152074073	-
chr4	152095363	152095513	4:152095363-152095513	ENSG00000245954
chr4	152106283	152106453	4:152106283-152106453	ENSG00000250706,ENSG00000287504,ENSG00000245954,ENSG00000286720,ENSG00000253077,ENSG00000286066
chr4	152106903	152107053	4:152106903-152107053	ENSG00000287504,ENSG00000245954
chr4	152109663	152109813	4:152109663-152109813	ENSG00000287504,ENSG00000245954
chr4	152115905	152116055	4:152115905-152116055	ENSG00000287504
chr4	152156523	152156673	4:152156523-152156673	ENSG00000250706
chr4	152161768	152161918	4:152161768-152161918	ENSG00000250706
chr4	152162092	152162273	4:152162092-152162273	ENSG00000250706
chr4	152162443	152162593	4:152162443-152162593	ENSG00000250706
chr4	152206363	152206513	4:152206363-152206513	ENSG00000251377,ENSG00000250706
chr4	152206829	152206979	4:152206829-152206979	-
chr4	152220203	152220353	4:152220203-152220353	ENSG00000251377
chr4	152220524	152220674	4:152220524-152220674	ENSG00000251377
chr4	152243983	152244133	4:152243983-152244133	ENSG00000251377,ENSG00000250706
chr4	152245865	152246015	4:152245865-152246015	-
chr4	152255531	152255681	4:152255531-152255681	ENSG00000244544
chr4	152257683	152257833	4:152257683-152257833	ENSG00000244544
chr4	152258914	152259064	4:152258914-152259064	ENSG00000244544
chr4	152259163	152259334	4:152259163-152259334	ENSG00000244544
chr4	152265283	152265473	4:152265283-152265473	ENSG00000270302,ENSG00000244544,ENSG00000250706
chr4	152284203	152284353	4:152284203-152284353	-
chr4	152290083	152290237	4:152290083-152290237	ENSG00000270302
chr4	152294321	152294471	4:152294321-152294471	-
chr4	152310283	152310433	4:152310283-152310433	ENSG00000270883,ENSG00000270302
chr4	152317103	152317253	4:152317103-152317253	ENSG00000270883,ENSG00000270302
chr4	152328723	152328873	4:152328723-152328873	ENSG00000270751,ENSG00000270883
chr4	152348783	152348933	4:152348783-152348933	ENSG00000270751
chr4	152352763	152352913	4:152352763-152352913	ENSG00000270751,ENSG00000109670,ENSG00000270883,ENSG00000270302,ENSG00000250706,ENSG00000286720,ENSG00000253077
chr4	152356543	152356693	4:152356543-152356693	ENSG00000270751,ENSG00000109670
chr4	152357323	152357473	4:152357323-152357473	ENSG00000270751
chr4	152360163	152360313	4:152360163-152360313	-
chr4	152363228	152363378	4:152363228-152363378	-
chr4	152370003	152370153	4:152370003-152370153	-
chr4	152382523	152382706	4:152382523-152382706	-
chr4	152385703	152385853	4:152385703-152385853	-
chr4	152398203	152398353	4:152398203-152398353	-
chr4	152408663	152408813	4:152408663-152408813	-
chr4	152416103	152416253	4:152416103-152416253	-
chr4	152430123	152430273	4:152430123-152430273	-
chr4	152454543	152454713	4:152454543-152454713	ENSG00000287555
chr4	152456203	152456353	4:152456203-152456353	ENSG00000287555
chr4	152458763	152458930	4:152458763-152458930	ENSG00000287555
chr4	152460623	152460773	4:152460623-152460773	ENSG00000248571,ENSG00000264678,ENSG00000287555
chr4	152462523	152462673	4:152462523-152462673	-
chr4	152462843	152462993	4:152462843-152462993	-
chr4	152468523	152468673	4:152468523-152468673	-
chr4	152478603	152478753	4:152478603-152478753	ENSG00000264678
chr4	152479523	152479693	4:152479523-152479693	ENSG00000264678,ENSG00000287555
chr4	152485843	152485993	4:152485843-152485993	ENSG00000264678
chr4	152500943	152501093	4:152500943-152501093	ENSG00000248571,ENSG00000170006,ENSG00000240669,ENSG00000243417,ENSG00000283792,ENSG00000268471,ENSG00000264678,ENSG00000287555
chr4	152502256	152502406	4:152502256-152502406	-
chr4	152515783	152515953	4:152515783-152515953	-
chr4	152516383	152516533	4:152516383-152516533	-
chr4	152534923	152535073	4:152534923-152535073	ENSG00000283792,ENSG00000268471
chr4	152536123	152536293	4:152536123-152536293	ENSG00000250980,ENSG00000248571,ENSG00000243417,ENSG00000283792,ENSG00000268471,ENSG00000109670
chr4	152536723	152536893	4:152536723-152536893	ENSG00000283792,ENSG00000268471,ENSG00000109670
chr4	152565418	152565568	4:152565418-152565568	-
chr4	152572843	152573013	4:152572843-152573013	ENSG00000248571,ENSG00000240669,ENSG00000243417
chr4	152573516	152573666	4:152573516-152573666	-
chr4	152578116	152578266	4:152578116-152578266	-
chr4	152590343	152590493	4:152590343-152590493	ENSG00000248571,ENSG00000240669,ENSG00000243417
chr4	152591483	152591653	4:152591483-152591653	-
chr4	152605703	152605853	4:152605703-152605853	ENSG00000240669
chr4	152628243	152628400	4:152628243-152628400	ENSG00000240669
chr4	152635963	152636113	4:152635963-152636113	ENSG00000170006
chr4	152640403	152640553	4:152640403-152640553	ENSG00000248571,ENSG00000170006
chr4	152643843	152643993	4:152643843-152643993	ENSG00000170006
chr4	152648463	152648613	4:152648463-152648613	ENSG00000170006
chr4	152678983	152679133	4:152678983-152679133	ENSG00000248571,ENSG00000170006
chr4	152679963	152680113	4:152679963-152680113	ENSG00000248571,ENSG00000170006
chr4	152681043	152681193	4:152681043-152681193	ENSG00000248571,ENSG00000170006
chr4	152697003	152697153	4:152697003-152697153	ENSG00000248571
chr4	152709883	152710033	4:152709883-152710033	-
chr4	152729583	152729773	4:152729583-152729773	-
chr4	152735443	152735593	4:152735443-152735593	-
chr4	152738983	152739133	4:152738983-152739133	-
chr4	152776623	152776773	4:152776623-152776773	ENSG00000164144,ENSG00000169989
chr4	152779103	152779253	4:152779103-152779253	ENSG00000164144,ENSG00000169989
chr4	152779783	152779953	4:152779783-152779953	ENSG00000250980,ENSG00000164144,ENSG00000169989,ENSG00000248571
chr4	152780603	152780753	4:152780603-152780753	ENSG00000250980,ENSG00000164144
chr4	152782343	152782493	4:152782343-152782493	ENSG00000250980
chr4	152784883	152785033	4:152784883-152785033	ENSG00000250980,ENSG00000164144,ENSG00000169989
chr4	152806623	152806773	4:152806623-152806773	ENSG00000250980
chr4	152807403	152807553	4:152807403-152807553	ENSG00000250980
chr4	152815203	152815353	4:152815203-152815353	ENSG00000250980
chr4	152817463	152817613	4:152817463-152817613	ENSG00000250980
chr4	152846823	152846993	4:152846823-152846993	ENSG00000164144
chr4	152850483	152850653	4:152850483-152850653	-
chr4	152856743	152856893	4:152856743-152856893	-
chr4	152862739	152862889	4:152862739-152862889	-
chr4	152894703	152894853	4:152894703-152894853	-
chr4	152896923	152897073	4:152896923-152897073	-
chr4	152901383	152901533	4:152901383-152901533	-
chr4	152924784	152924950	4:152924784-152924950	ENSG00000231841
chr4	152936583	152936733	4:152936583-152936733	ENSG00000137460,ENSG00000287642,ENSG00000231841
chr4	152936887	152937037	4:152936887-152937037	ENSG00000137460,ENSG00000287642,ENSG00000231841
chr4	152938063	152938213	4:152938063-152938213	ENSG00000137460,ENSG00000287642,ENSG00000231841
chr4	152943703	152943853	4:152943703-152943853	ENSG00000137460,ENSG00000287642,ENSG00000231841
chr4	152956723	152956873	4:152956723-152956873	-
chr4	152957843	152957993	4:152957843-152957993	ENSG00000231841
chr4	152961483	152961633	4:152961483-152961633	-
chr4	152961823	152961973	4:152961823-152961973	ENSG00000231841
chr4	152972923	152973073	4:152972923-152973073	-
chr4	152973263	152973433	4:152973263-152973433	-
chr4	152983323	152983473	4:152983323-152983473	-
chr4	152984143	152984293	4:152984143-152984293	-
chr4	152996363	152996513	4:152996363-152996513	-
chr4	153037074	153037224	4:153037074-153037224	ENSG00000249022
chr4	153065754	153065904	4:153065754-153065904	-
chr4	153067503	153067653	4:153067503-153067653	-
chr4	153074983	153075133	4:153074983-153075133	ENSG00000249022
chr4	153083523	153083673	4:153083523-153083673	ENSG00000249022
chr4	153085263	153085433	4:153085263-153085433	ENSG00000249022
chr4	153113443	153113593	4:153113443-153113593	-
chr4	153114963	153115132	4:153114963-153115132	-
chr4	153115683	153115853	4:153115683-153115853	-
chr4	153121563	153121713	4:153121563-153121713	-
chr4	153128003	153128153	4:153128003-153128153	ENSG00000213406,ENSG00000249022
chr4	153134996	153135153	4:153134996-153135153	-
chr4	153137303	153137453	4:153137303-153137453	ENSG00000213406,ENSG00000288637
chr4	153143063	153143213	4:153143063-153143213	ENSG00000213406,ENSG00000288637
chr4	153143763	153143913	4:153143763-153143913	-
chr4	153144003	153144153	4:153144003-153144153	-
chr4	153151663	153151813	4:153151663-153151813	-
chr4	153152163	153152313	4:153152163-153152313	ENSG00000288637,ENSG00000109654
chr4	153152703	153152853	4:153152703-153152853	ENSG00000288637,ENSG00000109654
chr4	153153163	153153313	4:153153163-153153313	-
chr4	153153423	153153573	4:153153423-153153573	-
chr4	153153743	153153893	4:153153743-153153893	-
chr4	153154143	153154293	4:153154143-153154293	ENSG00000288637,ENSG00000109654
chr4	153159983	153160133	4:153159983-153160133	-
chr4	153161643	153161793	4:153161643-153161793	-
chr4	153161980	153162130	4:153161980-153162130	-
chr4	153167323	153167473	4:153167323-153167473	-
chr4	153189083	153189233	4:153189083-153189233	-
chr4	153204303	153204453	4:153204303-153204453	ENSG00000288637,ENSG00000109654
chr4	153204683	153204833	4:153204683-153204833	ENSG00000288637,ENSG00000109654
chr4	153207703	153207853	4:153207703-153207853	ENSG00000288637,ENSG00000109654
chr4	153212431	153212593	4:153212431-153212593	ENSG00000109654
chr4	153221123	153221277	4:153221123-153221277	ENSG00000288637,ENSG00000109654
chr4	153222363	153222533	4:153222363-153222533	ENSG00000288637,ENSG00000109654
chr4	153223123	153223273	4:153223123-153223273	ENSG00000288637,ENSG00000109654
chr4	153223471	153223621	4:153223471-153223621	ENSG00000288637
chr4	153224043	153224193	4:153224043-153224193	ENSG00000288637,ENSG00000109654
chr4	153232943	153233093	4:153232943-153233093	-
chr4	153233823	153233973	4:153233823-153233973	-
chr4	153234083	153234233	4:153234083-153234233	ENSG00000213406,ENSG00000201786,ENSG00000252030,ENSG00000288637,ENSG00000109654
chr4	153235043	153235193	4:153235043-153235193	-
chr4	153242383	153242533	4:153242383-153242533	-
chr4	153249243	153249393	4:153249243-153249393	ENSG00000201786,ENSG00000252030,ENSG00000109654
chr4	153257243	153257393	4:153257243-153257393	ENSG00000201786,ENSG00000252030,ENSG00000109654
chr4	153261063	153261213	4:153261063-153261213	ENSG00000201786,ENSG00000252030,ENSG00000109654
chr4	153267118	153267273	4:153267118-153267273	ENSG00000201786,ENSG00000252030
chr4	153293463	153293613	4:153293463-153293613	ENSG00000213406
chr4	153296503	153296673	4:153296503-153296673	ENSG00000213406
chr4	153297376	153297526	4:153297376-153297526	ENSG00000213406
chr4	153318823	153318973	4:153318823-153318973	ENSG00000213406
chr4	153326584	153326753	4:153326584-153326753	ENSG00000213406
chr4	153341883	153342033	4:153341883-153342033	ENSG00000121211
chr4	153344263	153344413	4:153344263-153344413	ENSG00000121211
chr4	153344543	153344693	4:153344543-153344693	ENSG00000121211
chr4	153345363	153345513	4:153345363-153345513	ENSG00000121211
chr4	153345803	153345953	4:153345803-153345953	ENSG00000121211
chr4	153346703	153346853	4:153346703-153346853	ENSG00000121211
chr4	153362283	153362433	4:153362283-153362433	ENSG00000243883
chr4	153364200	153364350	4:153364200-153364350	-
chr4	153374603	153374753	4:153374603-153374753	ENSG00000243883
chr4	153383283	153383433	4:153383283-153383433	ENSG00000243883
chr4	153393583	153393733	4:153393583-153393733	ENSG00000243883
chr4	153402503	153402653	4:153402503-153402653	-
chr4	153409543	153409693	4:153409543-153409693	-
chr4	153418223	153418373	4:153418223-153418373	-
chr4	153418717	153418873	4:153418717-153418873	-
chr4	153420483	153420633	4:153420483-153420633	-
chr4	153427943	153428116	4:153427943-153428116	-
chr4	153429326	153429476	4:153429326-153429476	-
chr4	153433183	153433333	4:153433183-153433333	ENSG00000243883
chr4	153447623	153447773	4:153447623-153447773	-
chr4	153448083	153448233	4:153448083-153448233	-
chr4	153448483	153448633	4:153448483-153448633	-
chr4	153450283	153450433	4:153450283-153450433	-
chr4	153464163	153464313	4:153464163-153464313	-
chr4	153465343	153465493	4:153465343-153465493	-
chr4	153465723	153465884	4:153465723-153465884	ENSG00000121210
chr4	153466283	153466453	4:153466283-153466453	ENSG00000121210
chr4	153467125	153467275	4:153467125-153467275	-
chr4	153467623	153467773	4:153467623-153467773	-
chr4	153468003	153468153	4:153468003-153468153	ENSG00000121210
chr4	153468703	153468853	4:153468703-153468853	ENSG00000121210
chr4	153483863	153484013	4:153483863-153484013	-
chr4	153486366	153486533	4:153486366-153486533	-
chr4	153487583	153487733	4:153487583-153487733	ENSG00000121210
chr4	153488223	153488373	4:153488223-153488373	-
chr4	153488563	153488713	4:153488563-153488713	-
chr4	153489203	153489353	4:153489203-153489353	-
chr4	153490023	153490173	4:153490023-153490173	-
chr4	153493651	153493801	4:153493651-153493801	-
chr4	153497283	153497433	4:153497283-153497433	-
chr4	153497643	153497793	4:153497643-153497793	-
chr4	153498383	153498553	4:153498383-153498553	-
chr4	153498743	153498893	4:153498743-153498893	-
chr4	153513783	153513933	4:153513783-153513933	-
chr4	153514283	153514433	4:153514283-153514433	-
chr4	153519123	153519273	4:153519123-153519273	-
chr4	153523247	153523397	4:153523247-153523397	-
chr4	153524063	153524213	4:153524063-153524213	-
chr4	153529783	153529933	4:153529783-153529933	-
chr4	153535863	153536013	4:153535863-153536013	-
chr4	153538583	153538733	4:153538583-153538733	-
chr4	153538883	153539033	4:153538883-153539033	-
chr4	153541583	153541733	4:153541583-153541733	-
chr4	153546486	153546636	4:153546486-153546636	-
chr4	153555863	153556013	4:153555863-153556013	ENSG00000121210
chr4	153556163	153556313	4:153556163-153556313	-
chr4	153564663	153564813	4:153564663-153564813	ENSG00000121210
chr4	153565023	153565173	4:153565023-153565173	-
chr4	153569803	153569953	4:153569803-153569953	-
chr4	153574137	153574287	4:153574137-153574287	-
chr4	153574443	153574593	4:153574443-153574593	ENSG00000121210,ENSG00000121211
chr4	153576263	153576413	4:153576263-153576413	ENSG00000121210,ENSG00000121211
chr4	153590243	153590393	4:153590243-153590393	-
chr4	153594303	153594473	4:153594303-153594473	-
chr4	153611803	153611953	4:153611803-153611953	-
chr4	153634883	153635053	4:153634883-153635053	-
chr4	153643503	153643653	4:153643503-153643653	ENSG00000250771
chr4	153649583	153649733	4:153649583-153649733	ENSG00000250771
chr4	153651136	153651286	4:153651136-153651286	ENSG00000248208,ENSG00000287216
chr4	153651666	153651966	4:153651666-153651966	ENSG00000248208,ENSG00000287216
chr4	153652083	153652233	4:153652083-153652233	ENSG00000248208,ENSG00000287216
chr4	153656143	153656293	4:153656143-153656293	ENSG00000248208,ENSG00000250771,ENSG00000287216
chr4	153661563	153661713	4:153661563-153661713	ENSG00000137462,ENSG00000248208,ENSG00000250771,ENSG00000287216
chr4	153668743	153668893	4:153668743-153668893	ENSG00000250771
chr4	153677083	153677273	4:153677083-153677273	ENSG00000137462,ENSG00000250771
chr4	153681823	153681973	4:153681823-153681973	ENSG00000137462,ENSG00000250771
chr4	153684183	153684333	4:153684183-153684333	ENSG00000137462,ENSG00000250771
chr4	153684843	153684993	4:153684843-153684993	ENSG00000137462,ENSG00000250771
chr4	153710024	153710174	4:153710024-153710174	ENSG00000249309
chr4	153713923	153714073	4:153713923-153714073	ENSG00000249309
chr4	153731363	153731513	4:153731363-153731513	ENSG00000249309
chr4	153731883	153732033	4:153731883-153732033	ENSG00000249309
chr4	153736019	153736169	4:153736019-153736169	ENSG00000249309
chr4	153748523	153748693	4:153748523-153748693	ENSG00000249309,ENSG00000145428
chr4	153750303	153750453	4:153750303-153750453	ENSG00000249309,ENSG00000145428
chr4	153759963	153760113	4:153759963-153760113	ENSG00000145428
chr4	153763538	153763688	4:153763538-153763688	ENSG00000145428
chr4	153785923	153786073	4:153785923-153786073	ENSG00000145423
chr4	153788663	153788813	4:153788663-153788813	ENSG00000145423
chr4	153791083	153791233	4:153791083-153791233	ENSG00000145423
chr4	153792443	153792593	4:153792443-153792593	ENSG00000145423
chr4	153886523	153886673	4:153886523-153886673	-
chr4	153919758	153919953	4:153919758-153919953	-
chr4	153931943	153932093	4:153931943-153932093	ENSG00000280241
chr4	153934758	153934908	4:153934758-153934908	-
chr4	153963983	153964133	4:153963983-153964133	-
chr4	153970856	153971006	4:153970856-153971006	-
chr4	153977083	153977233	4:153977083-153977233	-
chr4	153987403	153987553	4:153987403-153987553	-
chr4	153988583	153988733	4:153988583-153988733	ENSG00000280241
chr4	154004263	154004413	4:154004263-154004413	-
chr4	154004903	154005053	4:154004903-154005053	ENSG00000249200,ENSG00000280005,ENSG00000278981,ENSG00000280241
chr4	154007253	154007403	4:154007253-154007403	-
chr4	154009299	154009449	4:154009299-154009449	-
chr4	154014510	154014660	4:154014510-154014660	-
chr4	154014966	154015173	4:154014966-154015173	-
chr4	154022783	154022933	4:154022783-154022933	-
chr4	154039843	154039993	4:154039843-154039993	-
chr4	154045228	154045378	4:154045228-154045378	-
chr4	154049583	154049733	4:154049583-154049733	-
chr4	154049923	154050073	4:154049923-154050073	-
chr4	154073323	154073473	4:154073323-154073473	-
chr4	154073643	154073793	4:154073643-154073793	-
chr4	154077083	154077233	4:154077083-154077233	-
chr4	154082863	154083013	4:154082863-154083013	-
chr4	154088943	154089093	4:154088943-154089093	-
chr4	154124663	154124813	4:154124663-154124813	-
chr4	154137435	154137585	4:154137435-154137585	ENSG00000280241
chr4	154161203	154161353	4:154161203-154161353	-
chr4	154164702	154164852	4:154164702-154164852	-
chr4	154165243	154165393	4:154165243-154165393	ENSG00000249200,ENSG00000280005,ENSG00000278981,ENSG00000280241
chr4	154205503	154205913	4:154205503-154205913	ENSG00000278981,ENSG00000280241
chr4	154295430	154295580	4:154295430-154295580	-
chr4	154314375	154314533	4:154314375-154314533	ENSG00000249200,ENSG00000280005,ENSG00000278981
chr4	154329403	154329553	4:154329403-154329553	ENSG00000249200,ENSG00000280005,ENSG00000278981,ENSG00000197410
chr4	154330043	154330193	4:154330043-154330193	ENSG00000249200,ENSG00000280005,ENSG00000278981,ENSG00000197410
chr4	154332813	154332963	4:154332813-154332963	ENSG00000197410
chr4	154333083	154333233	4:154333083-154333233	ENSG00000197410
chr4	154349963	154350113	4:154349963-154350113	ENSG00000249200,ENSG00000197410
chr4	154399623	154399773	4:154399623-154399773	ENSG00000249200,ENSG00000197410
chr4	154416303	154416453	4:154416303-154416453	-
chr4	154416703	154416853	4:154416703-154416853	-
chr4	154416963	154417113	4:154416963-154417113	ENSG00000249200
chr4	154417243	154417393	4:154417243-154417393	-
chr4	154465166	154465316	4:154465166-154465316	-
chr4	154468047	154468197	4:154468047-154468197	-
chr4	154491423	154491573	4:154491423-154491573	ENSG00000197410
chr4	154491969	154492119	4:154491969-154492119	ENSG00000197410
chr4	154503743	154503942	4:154503743-154503942	-
chr4	154506383	154506533	4:154506383-154506533	ENSG00000250609
chr4	154529003	154529153	4:154529003-154529153	ENSG00000200350,ENSG00000250609
chr4	154529843	154529993	4:154529843-154529993	ENSG00000200350,ENSG00000250609
chr4	154549963	154550113	4:154549963-154550113	ENSG00000248611,ENSG00000200350,ENSG00000171566
chr4	154550363	154550513	4:154550363-154550513	ENSG00000252604,ENSG00000222582,ENSG00000121207,ENSG00000287770,ENSG00000171557,ENSG00000171560,ENSG00000171564,ENSG00000248611,ENSG00000200350,ENSG00000171566
chr4	154552223	154552373	4:154552223-154552373	ENSG00000287770,ENSG00000171557,ENSG00000171560,ENSG00000171564,ENSG00000248611,ENSG00000200350,ENSG00000171566
chr4	154559503	154559673	4:154559503-154559673	ENSG00000171560,ENSG00000171564,ENSG00000248611,ENSG00000171566
chr4	154561063	154561213	4:154561063-154561213	ENSG00000287770,ENSG00000171560,ENSG00000171564,ENSG00000248611
chr4	154618823	154618973	4:154618823-154618973	ENSG00000287770,ENSG00000171557,ENSG00000171560,ENSG00000171564
chr4	154622721	154622893	4:154622721-154622893	ENSG00000121207,ENSG00000287770,ENSG00000171557,ENSG00000171560
chr4	154626883	154627033	4:154626883-154627033	ENSG00000121207,ENSG00000287770,ENSG00000171560
chr4	154627184	154627334	4:154627184-154627334	ENSG00000121207
chr4	154637463	154637613	4:154637463-154637613	-
chr4	154637843	154637993	4:154637843-154637993	ENSG00000121207,ENSG00000287770,ENSG00000171560
chr4	154658883	154659033	4:154658883-154659033	-
chr4	154659223	154659373	4:154659223-154659373	-
chr4	154660163	154660333	4:154660163-154660333	-
chr4	154686983	154687133	4:154686983-154687133	-
chr4	154714717	154714867	4:154714717-154714867	ENSG00000249074
chr4	154719283	154719433	4:154719283-154719433	ENSG00000249074
chr4	154738543	154738693	4:154738543-154738693	ENSG00000249074,ENSG00000121207
chr4	154742043	154742193	4:154742043-154742193	ENSG00000121207
chr4	154742583	154742733	4:154742583-154742733	ENSG00000121207
chr4	154779463	154779613	4:154779463-154779613	ENSG00000252604,ENSG00000222582,ENSG00000151962,ENSG00000249692,ENSG00000249041
chr4	154802557	154802707	4:154802557-154802707	ENSG00000252604,ENSG00000222582
chr4	154807163	154807333	4:154807163-154807333	ENSG00000252604,ENSG00000222582,ENSG00000151962,ENSG00000249041
chr4	154819324	154819474	4:154819324-154819474	-
chr4	154822823	154822973	4:154822823-154822973	ENSG00000252604,ENSG00000222582
chr4	154823123	154823273	4:154823123-154823273	ENSG00000252604,ENSG00000222582
chr4	154847867	154848017	4:154847867-154848017	-
chr4	154854483	154854637	4:154854483-154854637	-
chr4	154869463	154869613	4:154869463-154869613	-
chr4	154877183	154877353	4:154877183-154877353	-
chr4	154881577	154881727	4:154881577-154881727	-
chr4	154911203	154911357	4:154911203-154911357	-
chr4	154926444	154926594	4:154926444-154926594	-
chr4	154927282	154927432	4:154927282-154927432	-
chr4	154928743	154928913	4:154928743-154928913	-
chr4	154956443	154956613	4:154956443-154956613	-
chr4	154959163	154959313	4:154959163-154959313	-
chr4	154961323	154961473	4:154961323-154961473	-
chr4	154982603	154982753	4:154982603-154982753	ENSG00000249924
chr4	154983491	154983641	4:154983491-154983641	-
chr4	154985794	154985953	4:154985794-154985953	-
chr4	154998403	154998573	4:154998403-154998573	ENSG00000249924,ENSG00000252604,ENSG00000280005
chr4	155000003	155000153	4:155000003-155000153	-
chr4	155005503	155005673	4:155005503-155005673	-
chr4	155007903	155008054	4:155007903-155008054	-
chr4	155008425	155008575	4:155008425-155008575	-
chr4	155016263	155016413	4:155016263-155016413	-
chr4	155017563	155017713	4:155017563-155017713	-
chr4	155026183	155026353	4:155026183-155026353	ENSG00000249924
chr4	155026803	155026953	4:155026803-155026953	-
chr4	155042163	155042313	4:155042163-155042313	-
chr4	155042883	155043033	4:155042883-155043033	-
chr4	155047883	155048053	4:155047883-155048053	-
chr4	155060523	155060673	4:155060523-155060673	-
chr4	155063123	155063273	4:155063123-155063273	-
chr4	155073979	155074129	4:155073979-155074129	-
chr4	155080043	155080193	4:155080043-155080193	-
chr4	155080916	155081066	4:155080916-155081066	-
chr4	155086243	155086393	4:155086243-155086393	-
chr4	155093835	155093985	4:155093835-155093985	-
chr4	155094563	155094733	4:155094563-155094733	-
chr4	155103163	155103313	4:155103163-155103313	-
chr4	155115182	155115332	4:155115182-155115332	-
chr4	155135433	155135583	4:155135433-155135583	-
chr4	155167480	155167630	4:155167480-155167630	-
chr4	155167943	155168093	4:155167943-155168093	ENSG00000250910
chr4	155173503	155173673	4:155173503-155173673	ENSG00000249924,ENSG00000250910
chr4	155179303	155179453	4:155179303-155179453	ENSG00000249924,ENSG00000185149,ENSG00000250538,ENSG00000250910
chr4	155203993	155204143	4:155203993-155204143	ENSG00000185149,ENSG00000250538
chr4	155207623	155207773	4:155207623-155207773	ENSG00000185149,ENSG00000250538
chr4	155208263	155208413	4:155208263-155208413	ENSG00000185149,ENSG00000250538
chr4	155210130	155210280	4:155210130-155210280	ENSG00000185149,ENSG00000250538
chr4	155211901	155212051	4:155211901-155212051	ENSG00000185149,ENSG00000250538
chr4	155248683	155248833	4:155248683-155248833	ENSG00000249924
chr4	155276340	155276490	4:155276340-155276490	ENSG00000249924
chr4	155342243	155342434	4:155342243-155342434	ENSG00000250910
chr4	155354063	155354213	4:155354063-155354213	ENSG00000164114,ENSG00000250910
chr4	155371583	155371733	4:155371583-155371733	ENSG00000164114
chr4	155376843	155376993	4:155376843-155376993	ENSG00000271606,ENSG00000250398,ENSG00000250205,ENSG00000164114,ENSG00000250910
chr4	155377383	155377533	4:155377383-155377533	ENSG00000250398,ENSG00000250205,ENSG00000164114
chr4	155392563	155392718	4:155392563-155392718	ENSG00000271606
chr4	155392903	155393073	4:155392903-155393073	ENSG00000271606,ENSG00000250398,ENSG00000250205
chr4	155403117	155403267	4:155403117-155403267	-
chr4	155403996	155404153	4:155403996-155404153	-
chr4	155405209	155405393	4:155405209-155405393	-
chr4	155419383	155419533	4:155419383-155419533	-
chr4	155433743	155433893	4:155433743-155433893	-
chr4	155435063	155435213	4:155435063-155435213	ENSG00000287730
chr4	155436763	155436913	4:155436763-155436913	ENSG00000287730
chr4	155442383	155442553	4:155442383-155442553	ENSG00000251407,ENSG00000248907,ENSG00000251223,ENSG00000249386,ENSG00000248420,ENSG00000249698,ENSG00000249127,ENSG00000248548,ENSG00000248748,ENSG00000249770,ENSG00000249247,ENSG00000287730
chr4	155463203	155463353	4:155463203-155463353	ENSG00000251407,ENSG00000248907,ENSG00000251223,ENSG00000249386,ENSG00000248420,ENSG00000249698,ENSG00000249127,ENSG00000248548,ENSG00000248748,ENSG00000249770,ENSG00000249247
chr4	155466998	155467148	4:155466998-155467148	ENSG00000251407,ENSG00000248907,ENSG00000251223,ENSG00000249386,ENSG00000248420,ENSG00000249698,ENSG00000249127,ENSG00000248548
chr4	155478543	155478693	4:155478543-155478693	-
chr4	155491403	155491553	4:155491403-155491553	ENSG00000251244
chr4	155495743	155495893	4:155495743-155495893	ENSG00000251244
chr4	155509723	155509873	4:155509723-155509873	ENSG00000251244
chr4	155512863	155513013	4:155512863-155513013	ENSG00000251244
chr4	155522343	155522493	4:155522343-155522493	ENSG00000251244
chr4	155526523	155526673	4:155526523-155526673	ENSG00000251244
chr4	155529323	155529473	4:155529323-155529473	ENSG00000251244
chr4	155539846	155539996	4:155539846-155539996	-
chr4	155541763	155541913	4:155541763-155541913	-
chr4	155543243	155543393	4:155543243-155543393	-
chr4	155543503	155543653	4:155543503-155543653	-
chr4	155560022	155560173	4:155560022-155560173	-
chr4	155566483	155566633	4:155566483-155566633	-
chr4	155570203	155570373	4:155570203-155570373	-
chr4	155571343	155571493	4:155571343-155571493	-
chr4	155572473	155572623	4:155572473-155572623	-
chr4	155578243	155578393	4:155578243-155578393	-
chr4	155579123	155579293	4:155579123-155579293	-
chr4	155582983	155583133	4:155582983-155583133	ENSG00000164116,ENSG00000249386,ENSG00000248420,ENSG00000249698,ENSG00000249127,ENSG00000248548,ENSG00000248748,ENSG00000249770,ENSG00000249247
chr4	155592743	155592913	4:155592743-155592913	ENSG00000164116,ENSG00000249386,ENSG00000248420,ENSG00000249698,ENSG00000249127,ENSG00000248548,ENSG00000248748,ENSG00000249770,ENSG00000249247
chr4	155593103	155593253	4:155593103-155593253	-
chr4	155603743	155603893	4:155603743-155603893	-
chr4	155604783	155604933	4:155604783-155604933	ENSG00000164116,ENSG00000251407,ENSG00000248907,ENSG00000251223,ENSG00000249386,ENSG00000248420,ENSG00000249698,ENSG00000249127,ENSG00000248548,ENSG00000248748,ENSG00000249770,ENSG00000249247
chr4	155605203	155605393	4:155605203-155605393	-
chr4	155608663	155608813	4:155608663-155608813	-
chr4	155614504	155614654	4:155614504-155614654	-
chr4	155616283	155616433	4:155616283-155616433	-
chr4	155617403	155617553	4:155617403-155617553	-
chr4	155623583	155623733	4:155623583-155623733	-
chr4	155629243	155629393	4:155629243-155629393	-
chr4	155630143	155630293	4:155630143-155630293	-
chr4	155667063	155667213	4:155667063-155667213	ENSG00000164116
chr4	155667923	155668073	4:155667923-155668073	ENSG00000164116
chr4	155676123	155676273	4:155676123-155676273	ENSG00000164116
chr4	155679503	155679653	4:155679503-155679653	ENSG00000164116
chr4	155682103	155682253	4:155682103-155682253	-
chr4	155696923	155697073	4:155696923-155697073	-
chr4	155705843	155705993	4:155705843-155705993	-
chr4	155734183	155734333	4:155734183-155734333	ENSG00000260244
chr4	155735623	155735773	4:155735623-155735773	ENSG00000260244
chr4	155738643	155738793	4:155738643-155738793	ENSG00000260244
chr4	155746123	155746273	4:155746123-155746273	-
chr4	155758883	155759033	4:155758883-155759033	ENSG00000061918,ENSG00000260244,ENSG00000164116,ENSG00000249386,ENSG00000248420,ENSG00000249698,ENSG00000249127,ENSG00000248548,ENSG00000248748,ENSG00000249770,ENSG00000249247
chr4	155760023	155760173	4:155760023-155760173	ENSG00000061918
chr4	155762503	155762653	4:155762503-155762653	ENSG00000061918
chr4	155778403	155778553	4:155778403-155778553	-
chr4	155787223	155787373	4:155787223-155787373	ENSG00000248748,ENSG00000249770,ENSG00000249247,ENSG00000287730
chr4	155787937	155788087	4:155787937-155788087	-
chr4	155796163	155796313	4:155796163-155796313	-
chr4	155805123	155805273	4:155805123-155805273	-
chr4	155807163	155807313	4:155807163-155807313	-
chr4	155809943	155810113	4:155809943-155810113	ENSG00000256043,ENSG00000256394
chr4	155811363	155811513	4:155811363-155811513	-
chr4	155818783	155818933	4:155818783-155818933	-
chr4	155819083	155819436	4:155819083-155819436	-
chr4	155822708	155822858	4:155822708-155822858	-
chr4	155828763	155828913	4:155828763-155828913	-
chr4	155839543	155839713	4:155839543-155839713	ENSG00000256394
chr4	155854655	155854813	4:155854655-155854813	-
chr4	155855083	155855233	4:155855083-155855233	-
chr4	155889163	155889313	4:155889163-155889313	ENSG00000256394
chr4	155889523	155889693	4:155889523-155889693	ENSG00000249013,ENSG00000151790,ENSG00000256394
chr4	155900563	155900733	4:155900563-155900733	ENSG00000151790,ENSG00000256394
chr4	155903483	155903633	4:155903483-155903633	ENSG00000151790
chr4	155907103	155907253	4:155907103-155907253	ENSG00000249013,ENSG00000151790,ENSG00000256394
chr4	155946623	155946773	4:155946623-155946773	ENSG00000256043
chr4	155952623	155952773	4:155952623-155952773	ENSG00000256043
chr4	155953183	155953353	4:155953183-155953353	ENSG00000256043
chr4	155953583	155953733	4:155953583-155953733	ENSG00000256043
chr4	155953823	155953993	4:155953823-155953993	ENSG00000256043
chr4	155956583	155956733	4:155956583-155956733	ENSG00000256043
chr4	155960643	155960813	4:155960643-155960813	ENSG00000249013
chr4	155961243	155961393	4:155961243-155961393	-
chr4	155964183	155964333	4:155964183-155964333	-
chr4	155967243	155967393	4:155967243-155967393	-
chr4	155972196	155972353	4:155972196-155972353	ENSG00000249013
chr4	155973963	155974113	4:155973963-155974113	-
chr4	155997303	155997453	4:155997303-155997453	ENSG00000249013
chr4	155999863	156000013	4:155999863-156000013	ENSG00000249013
chr4	156027083	156027233	4:156027083-156027233	ENSG00000249013
chr4	156074466	156074616	4:156074466-156074616	-
chr4	156100780	156100930	4:156100780-156100930	-
chr4	156103443	156103593	4:156103443-156103593	-
chr4	156109943	156110093	4:156109943-156110093	-
chr4	156110683	156110853	4:156110683-156110853	-
chr4	156113223	156113373	4:156113223-156113373	-
chr4	156115163	156115313	4:156115163-156115313	-
chr4	156115483	156115633	4:156115483-156115633	-
chr4	156118031	156118181	4:156118031-156118181	-
chr4	156119283	156119433	4:156119283-156119433	-
chr4	156152401	156152551	4:156152401-156152551	-
chr4	156155103	156155253	4:156155103-156155253	-
chr4	156159443	156159593	4:156159443-156159593	-
chr4	156169103	156169293	4:156169103-156169293	ENSG00000249013
chr4	156170003	156170153	4:156170003-156170153	-
chr4	156188714	156188864	4:156188714-156188864	-
chr4	156190683	156190833	4:156190683-156190833	-
chr4	156193929	156194079	4:156193929-156194079	-
chr4	156217383	156217536	4:156217383-156217536	-
chr4	156221580	156221730	4:156221580-156221730	-
chr4	156230243	156230393	4:156230243-156230393	-
chr4	156242543	156242693	4:156242543-156242693	-
chr4	156252443	156252593	4:156252443-156252593	-
chr4	156252843	156252993	4:156252843-156252993	-
chr4	156255370	156255520	4:156255370-156255520	-
chr4	156291043	156291193	4:156291043-156291193	-
chr4	156291443	156291593	4:156291443-156291593	-
chr4	156293583	156293733	4:156293583-156293733	-
chr4	156294023	156294173	4:156294023-156294173	-
chr4	156294643	156294793	4:156294643-156294793	ENSG00000249013
chr4	156295783	156295933	4:156295783-156295933	-
chr4	156298303	156298453	4:156298303-156298453	-
chr4	156312323	156312473	4:156312323-156312473	-
chr4	156313623	156313773	4:156313623-156313773	-
chr4	156321303	156321453	4:156321303-156321453	-
chr4	156322723	156322893	4:156322723-156322893	-
chr4	156329923	156330073	4:156329923-156330073	-
chr4	156347503	156347653	4:156347503-156347653	-
chr4	156373763	156373913	4:156373763-156373913	-
chr4	156377083	156377233	4:156377083-156377233	-
chr4	156377423	156377593	4:156377423-156377593	-
chr4	156378123	156378273	4:156378123-156378273	-
chr4	156388963	156389113	4:156388963-156389113	-
chr4	156390703	156390853	4:156390703-156390853	-
chr4	156419383	156419533	4:156419383-156419533	-
chr4	156420683	156420833	4:156420683-156420833	-
chr4	156473123	156473273	4:156473123-156473273	-
chr4	156475423	156475573	4:156475423-156475573	-
chr4	156476403	156476553	4:156476403-156476553	-
chr4	156496928	156497078	4:156496928-156497078	-
chr4	156512743	156512913	4:156512743-156512913	-
chr4	156545103	156545253	4:156545103-156545253	-
chr4	156545503	156545653	4:156545503-156545653	-
chr4	156547543	156547713	4:156547543-156547713	-
chr4	156548023	156548173	4:156548023-156548173	-
chr4	156568143	156568293	4:156568143-156568293	-
chr4	156571223	156571373	4:156571223-156571373	-
chr4	156575783	156575953	4:156575783-156575953	ENSG00000251511
chr4	156577063	156577213	4:156577063-156577213	ENSG00000251511
chr4	156578123	156578273	4:156578123-156578273	-
chr4	156581843	156581993	4:156581843-156581993	ENSG00000251511
chr4	156584263	156584413	4:156584263-156584413	ENSG00000251511
chr4	156593637	156593787	4:156593637-156593787	ENSG00000251511
chr4	156594803	156594953	4:156594803-156594953	ENSG00000251511
chr4	156596123	156596293	4:156596123-156596293	ENSG00000251511
chr4	156598243	156598393	4:156598243-156598393	ENSG00000251511
chr4	156598503	156598653	4:156598503-156598653	-
chr4	156606583	156606733	4:156606583-156606733	-
chr4	156606911	156607211	4:156606911-156607211	-
chr4	156615163	156615333	4:156615163-156615333	-
chr4	156634747	156634897	4:156634747-156634897	-
chr4	156638463	156638653	4:156638463-156638653	ENSG00000249479,ENSG00000251283
chr4	156638983	156639153	4:156638983-156639153	ENSG00000249479,ENSG00000251283
chr4	156639363	156639513	4:156639363-156639513	ENSG00000249479,ENSG00000251283
chr4	156657043	156657193	4:156657043-156657193	-
chr4	156663069	156663219	4:156663069-156663219	-
chr4	156672583	156672733	4:156672583-156672733	-
chr4	156673043	156673193	4:156673043-156673193	-
chr4	156673603	156673753	4:156673603-156673753	-
chr4	156677300	156677473	4:156677300-156677473	ENSG00000248912
chr4	156686203	156686373	4:156686203-156686373	ENSG00000248912
chr4	156705455	156705605	4:156705455-156705605	-
chr4	156718336	156718486	4:156718336-156718486	-
chr4	156732783	156732933	4:156732783-156732933	-
chr4	156749897	156750047	4:156749897-156750047	-
chr4	156751583	156751733	4:156751583-156751733	-
chr4	156756223	156756373	4:156756223-156756373	-
chr4	156763683	156763833	4:156763683-156763833	-
chr4	156764243	156764393	4:156764243-156764393	-
chr4	156764992	156765142	4:156764992-156765142	-
chr4	156765403	156765553	4:156765403-156765553	-
chr4	156771563	156771713	4:156771563-156771713	ENSG00000145431
chr4	156774663	156774813	4:156774663-156774813	ENSG00000145431
chr4	156778181	156778331	4:156778181-156778331	-
chr4	156778720	156778873	4:156778720-156778873	ENSG00000145431
chr4	156779063	156779213	4:156779063-156779213	ENSG00000145431
chr4	156779883	156780033	4:156779883-156780033	-
chr4	156790983	156791153	4:156790983-156791153	-
chr4	156792583	156792733	4:156792583-156792733	-
chr4	156799443	156799593	4:156799443-156799593	-
chr4	156803123	156803273	4:156803123-156803273	-
chr4	156821023	156821173	4:156821023-156821173	ENSG00000248629
chr4	156827643	156827793	4:156827643-156827793	-
chr4	156829323	156829493	4:156829323-156829493	ENSG00000248629
chr4	156830483	156830633	4:156830483-156830633	-
chr4	156833043	156833193	4:156833043-156833193	ENSG00000248629
chr4	156838863	156839013	4:156838863-156839013	ENSG00000248629
chr4	156852243	156852393	4:156852243-156852393	-
chr4	156870303	156870453	4:156870303-156870453	ENSG00000280284
chr4	156879319	156879469	4:156879319-156879469	ENSG00000280284
chr4	156888903	156889073	4:156888903-156889073	ENSG00000278880,ENSG00000280284
chr4	156889723	156889893	4:156889723-156889893	ENSG00000278880,ENSG00000280284
chr4	156892823	156892973	4:156892823-156892973	ENSG00000278880
chr4	156896663	156896813	4:156896663-156896813	-
chr4	156898483	156898641	4:156898483-156898641	ENSG00000278880
chr4	156902023	156902173	4:156902023-156902173	-
chr4	156909043	156909193	4:156909043-156909193	-
chr4	156925023	156925173	4:156925023-156925173	-
chr4	156931363	156931533	4:156931363-156931533	-
chr4	156934043	156934213	4:156934043-156934213	-
chr4	156942103	156942253	4:156942103-156942253	-
chr4	156946623	156946793	4:156946623-156946793	-
chr4	156948223	156948373	4:156948223-156948373	-
chr4	156949523	156949693	4:156949523-156949693	-
chr4	156958403	156958553	4:156958403-156958553	-
chr4	156962623	156962773	4:156962623-156962773	-
chr4	156968623	156968773	4:156968623-156968773	ENSG00000250622,ENSG00000145431
chr4	156969971	156970121	4:156969971-156970121	-
chr4	156970603	156970753	4:156970603-156970753	ENSG00000250622
chr4	156970923	156971073	4:156970923-156971073	ENSG00000250622,ENSG00000145431
chr4	156971803	156971953	4:156971803-156971953	ENSG00000250622,ENSG00000145431
chr4	156972440	156972590	4:156972440-156972590	ENSG00000250622
chr4	156974403	156974553	4:156974403-156974553	ENSG00000250622,ENSG00000145431
chr4	156976223	156976373	4:156976223-156976373	ENSG00000252350,ENSG00000250622,ENSG00000145431
chr4	156976488	156976638	4:156976488-156976638	ENSG00000250622
chr4	156977543	156977693	4:156977543-156977693	ENSG00000252350,ENSG00000250622,ENSG00000145431
chr4	156983483	156983633	4:156983483-156983633	ENSG00000252350
chr4	156993083	156993233	4:156993083-156993233	ENSG00000252350
chr4	156999223	156999393	4:156999223-156999393	ENSG00000286862,ENSG00000279703,ENSG00000249627,ENSG00000200521,ENSG00000286133,ENSG00000109738,ENSG00000252524,ENSG00000252350,ENSG00000250622,ENSG00000145431,ENSG00000249013
chr4	157003903	157004053	4:157003903-157004053	ENSG00000109738,ENSG00000252350
chr4	157004683	157004833	4:157004683-157004833	-
chr4	157005343	157005493	4:157005343-157005493	-
chr4	157012405	157012555	4:157012405-157012555	-
chr4	157012843	157013013	4:157012843-157013013	-
chr4	157014743	157014893	4:157014743-157014893	-
chr4	157015343	157015493	4:157015343-157015493	-
chr4	157035563	157035713	4:157035563-157035713	-
chr4	157037923	157038073	4:157037923-157038073	-
chr4	157040523	157040673	4:157040523-157040673	-
chr4	157043283	157043433	4:157043283-157043433	-
chr4	157045643	157045793	4:157045643-157045793	ENSG00000109738,ENSG00000252524
chr4	157048363	157048513	4:157048363-157048513	ENSG00000109738,ENSG00000252524
chr4	157052783	157052933	4:157052783-157052933	ENSG00000252524
chr4	157054723	157054873	4:157054723-157054873	ENSG00000252524
chr4	157057294	157057444	4:157057294-157057444	ENSG00000252524
chr4	157072183	157072333	4:157072183-157072333	ENSG00000109738,ENSG00000252524
chr4	157076123	157076273	4:157076123-157076273	ENSG00000109738
chr4	157096563	157096713	4:157096563-157096713	-
chr4	157116083	157116253	4:157116083-157116253	-
chr4	157128523	157128673	4:157128523-157128673	ENSG00000109738
chr4	157143523	157143673	4:157143523-157143673	ENSG00000109738
chr4	157151823	157151973	4:157151823-157151973	-
chr4	157170443	157170594	4:157170443-157170594	-
chr4	157172143	157172293	4:157172143-157172293	-
chr4	157204663	157204813	4:157204663-157204813	ENSG00000249819,ENSG00000120251,ENSG00000199859
chr4	157217843	157217993	4:157217843-157217993	ENSG00000120251
chr4	157220343	157220493	4:157220343-157220493	ENSG00000120251
chr4	157220643	157220793	4:157220643-157220793	ENSG00000120251
chr4	157222945	157223095	4:157222945-157223095	ENSG00000120251
chr4	157280211	157280361	4:157280211-157280361	-
chr4	157291183	157291333	4:157291183-157291333	-
chr4	157326862	157327012	4:157326862-157327012	-
chr4	157381870	157382020	4:157381870-157382020	-
chr4	157515323	157515473	4:157515323-157515473	-
chr4	157522043	157522193	4:157522043-157522193	-
chr4	157567505	157567655	4:157567505-157567655	ENSG00000234111
chr4	157569459	157569609	4:157569459-157569609	ENSG00000234111
chr4	157576964	157577114	4:157576964-157577114	ENSG00000234111
chr4	157664823	157664993	4:157664823-157664993	ENSG00000200521,ENSG00000249275
chr4	157700981	157701131	4:157700981-157701131	-
chr4	157701583	157701733	4:157701583-157701733	-
chr4	157713480	157713630	4:157713480-157713630	-
chr4	157739363	157739541	4:157739363-157739541	ENSG00000200521
chr4	157793339	157793489	4:157793339-157793489	ENSG00000200521
chr4	157803875	157804025	4:157803875-157804025	ENSG00000279703,ENSG00000249627,ENSG00000286133
chr4	157805103	157805253	4:157805103-157805253	ENSG00000279703,ENSG00000249627,ENSG00000200521,ENSG00000286133
chr4	157934303	157934453	4:157934303-157934453	ENSG00000279994
chr4	157934563	157934713	4:157934563-157934713	ENSG00000279994
chr4	157958004	157958154	4:157958004-157958154	ENSG00000279994
chr4	157961683	157961833	4:157961683-157961833	ENSG00000250475,ENSG00000279994
chr4	157964563	157964713	4:157964563-157964713	ENSG00000250475,ENSG00000279994
chr4	157968883	157969033	4:157968883-157969033	ENSG00000250475,ENSG00000279994
chr4	157978843	157979013	4:157978843-157979013	ENSG00000250475,ENSG00000279994,ENSG00000286862,ENSG00000120251
chr4	157983462	157983612	4:157983462-157983612	-
chr4	157992203	157992373	4:157992203-157992373	ENSG00000250604,ENSG00000251073,ENSG00000287822,ENSG00000248429,ENSG00000164125,ENSG00000279994
chr4	157994963	157995113	4:157994963-157995113	-
chr4	158003343	158003493	4:158003343-158003493	-
chr4	158004690	158004840	4:158004690-158004840	-
chr4	158005079	158005229	4:158005079-158005229	-
chr4	158007083	158007242	4:158007083-158007242	-
chr4	158008643	158008795	4:158008643-158008795	-
chr4	158013963	158014113	4:158013963-158014113	-
chr4	158015423	158015573	4:158015423-158015573	-
chr4	158016563	158016713	4:158016563-158016713	-
chr4	158018388	158018538	4:158018388-158018538	-
chr4	158020403	158020553	4:158020403-158020553	-
chr4	158020863	158021013	4:158020863-158021013	-
chr4	158033423	158033573	4:158033423-158033573	-
chr4	158033823	158033973	4:158033823-158033973	-
chr4	158042603	158042773	4:158042603-158042773	-
chr4	158046383	158046533	4:158046383-158046533	-
chr4	158050983	158051133	4:158050983-158051133	-
chr4	158051443	158051593	4:158051443-158051593	ENSG00000250604,ENSG00000251073,ENSG00000287822,ENSG00000279994,ENSG00000286862,ENSG00000279703,ENSG00000249627,ENSG00000200521,ENSG00000249275,ENSG00000286133
chr4	158051943	158052093	4:158051943-158052093	-
chr4	158055763	158055913	4:158055763-158055913	-
chr4	158056823	158056973	4:158056823-158056973	-
chr4	158065743	158065893	4:158065743-158065893	-
chr4	158067863	158068013	4:158067863-158068013	-
chr4	158068203	158068353	4:158068203-158068353	-
chr4	158090443	158090613	4:158090443-158090613	ENSG00000287226
chr4	158094083	158094233	4:158094083-158094233	ENSG00000287226
chr4	158094863	158095053	4:158094863-158095053	ENSG00000287226
chr4	158112703	158112853	4:158112703-158112853	ENSG00000280140,ENSG00000279139
chr4	158121003	158121153	4:158121003-158121153	ENSG00000250604,ENSG00000251073,ENSG00000287822,ENSG00000248429,ENSG00000164125,ENSG00000280140,ENSG00000279139,ENSG00000279994,ENSG00000286862,ENSG00000286133
chr4	158121323	158121493	4:158121323-158121493	ENSG00000250604,ENSG00000251073,ENSG00000287822,ENSG00000248429,ENSG00000164125,ENSG00000280140,ENSG00000279139,ENSG00000279994,ENSG00000287226,ENSG00000286862,ENSG00000279703,ENSG00000249627,ENSG00000200521,ENSG00000249275,ENSG00000286133
chr4	158122643	158122793	4:158122643-158122793	-
chr4	158131083	158131233	4:158131083-158131233	-
chr4	158139103	158139253	4:158139103-158139253	-
chr4	158159163	158159313	4:158159163-158159313	ENSG00000164125
chr4	158159543	158159693	4:158159543-158159693	-
chr4	158159863	158160013	4:158159863-158160013	-
chr4	158161763	158161933	4:158161763-158161933	ENSG00000251073,ENSG00000287822,ENSG00000248429,ENSG00000164125
chr4	158164043	158164193	4:158164043-158164193	-
chr4	158164943	158165093	4:158164943-158165093	-
chr4	158166823	158166973	4:158166823-158166973	ENSG00000248429,ENSG00000164125
chr4	158168706	158169006	4:158168706-158169006	-
chr4	158169663	158169813	4:158169663-158169813	ENSG00000248429,ENSG00000164125
chr4	158170219	158170393	4:158170219-158170393	ENSG00000251073,ENSG00000287822,ENSG00000248429,ENSG00000164125
chr4	158170643	158170793	4:158170643-158170793	ENSG00000251073,ENSG00000287822,ENSG00000248429,ENSG00000164125
chr4	158171323	158171536	4:158171323-158171536	ENSG00000251073,ENSG00000287822,ENSG00000248429,ENSG00000164125
chr4	158172303	158172453	4:158172303-158172453	ENSG00000251073,ENSG00000287822,ENSG00000248429,ENSG00000164125
chr4	158172643	158172793	4:158172643-158172793	ENSG00000251073,ENSG00000287822,ENSG00000248429,ENSG00000164125
chr4	158176208	158176358	4:158176208-158176358	ENSG00000251073,ENSG00000287822,ENSG00000248429
chr4	158193283	158193433	4:158193283-158193433	ENSG00000250604,ENSG00000251073,ENSG00000287822
chr4	158208983	158209133	4:158208983-158209133	ENSG00000164124,ENSG00000250604
chr4	158209943	158210093	4:158209943-158210093	ENSG00000164124,ENSG00000250604
chr4	158210463	158210613	4:158210463-158210613	ENSG00000164124,ENSG00000250604
chr4	158216891	158217041	4:158216891-158217041	ENSG00000164124
chr4	158236803	158236958	4:158236803-158236958	-
chr4	158253483	158253633	4:158253483-158253633	ENSG00000286558
chr4	158255823	158255993	4:158255823-158255993	ENSG00000251429,ENSG00000286558
chr4	158260103	158260253	4:158260103-158260253	ENSG00000251429,ENSG00000286558
chr4	158281003	158281153	4:158281003-158281153	ENSG00000251429
chr4	158282363	158282513	4:158282363-158282513	ENSG00000251429
chr4	158302243	158302393	4:158302243-158302393	-
chr4	158302583	158302753	4:158302583-158302753	ENSG00000248387,ENSG00000199634,ENSG00000251429
chr4	158314863	158315013	4:158314863-158315013	ENSG00000249901,ENSG00000248387,ENSG00000199634,ENSG00000171509,ENSG00000251429,ENSG00000286862
chr4	158315183	158315333	4:158315183-158315333	ENSG00000171509
chr4	158315823	158315993	4:158315823-158315993	ENSG00000171509
chr4	158316363	158316533	4:158316363-158316533	ENSG00000171509
chr4	158326423	158326573	4:158326423-158326573	-
chr4	158340138	158340288	4:158340138-158340288	-
chr4	158370243	158370393	4:158370243-158370393	ENSG00000199634
chr4	158371283	158371433	4:158371283-158371433	ENSG00000199634
chr4	158376246	158376396	4:158376246-158376396	ENSG00000199634
chr4	158376583	158376733	4:158376583-158376733	ENSG00000199634
chr4	158410359	158410533	4:158410359-158410533	ENSG00000199634
chr4	158411503	158411653	4:158411503-158411653	ENSG00000199634
chr4	158428343	158428513	4:158428343-158428513	ENSG00000248387,ENSG00000199634
chr4	158428635	158428785	4:158428635-158428785	-
chr4	158446223	158446373	4:158446223-158446373	ENSG00000249901,ENSG00000248387,ENSG00000199634
chr4	158450884	158451034	4:158450884-158451034	ENSG00000248387
chr4	158492484	158492634	4:158492484-158492634	ENSG00000249901
chr4	158496183	158496333	4:158496183-158496333	ENSG00000249901,ENSG00000248387
chr4	158521743	158521893	4:158521743-158521893	ENSG00000171509
chr4	158530488	158530638	4:158530488-158530638	-
chr4	158535403	158535573	4:158535403-158535573	ENSG00000249901,ENSG00000171509
chr4	158538283	158538453	4:158538283-158538453	ENSG00000249901,ENSG00000171509
chr4	158542443	158542593	4:158542443-158542593	ENSG00000249901,ENSG00000171509
chr4	158578603	158578753	4:158578603-158578753	ENSG00000249901
chr4	158581283	158581459	4:158581283-158581459	-
chr4	158610883	158611033	4:158610883-158611033	-
chr4	158622363	158622513	4:158622363-158622513	-
chr4	158625003	158625153	4:158625003-158625153	ENSG00000249901
chr4	158627897	158628047	4:158627897-158628047	-
chr4	158631043	158631213	4:158631043-158631213	-
chr4	158644889	158645039	4:158644889-158645039	-
chr4	158649383	158649533	4:158649383-158649533	ENSG00000249901
chr4	158649743	158649893	4:158649743-158649893	-
chr4	158663903	158664053	4:158663903-158664053	-
chr4	158667723	158667873	4:158667723-158667873	ENSG00000171503,ENSG00000205208
chr4	158671003	158671173	4:158671003-158671173	ENSG00000271817,ENSG00000171503,ENSG00000205208
chr4	158672043	158672213	4:158672043-158672213	ENSG00000171497,ENSG00000271817,ENSG00000171503,ENSG00000205208
chr4	158710963	158711113	4:158710963-158711113	ENSG00000171497,ENSG00000271817
chr4	158722523	158722673	4:158722523-158722673	ENSG00000171497,ENSG00000271817
chr4	158723343	158723493	4:158723343-158723493	ENSG00000171497,ENSG00000271817
chr4	158730063	158730233	4:158730063-158730233	ENSG00000171497,ENSG00000271817
chr4	158750503	158750653	4:158750503-158750653	-
chr4	158758266	158758416	4:158758266-158758416	-
chr4	158768843	158768993	4:158768843-158768993	ENSG00000052795
chr4	158775183	158775333	4:158775183-158775333	ENSG00000206703,ENSG00000052795
chr4	158782618	158782768	4:158782618-158782768	ENSG00000206703
chr4	158783862	158784012	4:158783862-158784012	ENSG00000206703
chr4	158786214	158786364	4:158786214-158786364	ENSG00000206703
chr4	158786443	158786593	4:158786443-158786593	ENSG00000206703
chr4	158796914	158797064	4:158796914-158797064	ENSG00000206703,ENSG00000052795
chr4	158805652	158805802	4:158805652-158805802	ENSG00000052795
chr4	158809616	158809766	4:158809616-158809766	-
chr4	158809943	158810113	4:158809943-158810113	ENSG00000052795
chr4	158810263	158810413	4:158810263-158810413	ENSG00000206703,ENSG00000052795
chr4	158810863	158811013	4:158810863-158811013	ENSG00000206703,ENSG00000052795,ENSG00000271817
chr4	158811823	158811973	4:158811823-158811973	ENSG00000052795
chr4	158814763	158814913	4:158814763-158814913	ENSG00000052795
chr4	158821362	158821512	4:158821362-158821512	-
chr4	158823583	158823733	4:158823583-158823733	-
chr4	158824623	158824773	4:158824623-158824773	-
chr4	158827803	158827953	4:158827803-158827953	ENSG00000052795
chr4	158841603	158841753	4:158841603-158841753	-
chr4	158850923	158851113	4:158850923-158851113	-
chr4	158856983	158857133	4:158856983-158857133	-
chr4	158859732	158859882	4:158859732-158859882	-
chr4	158873863	158874053	4:158873863-158874053	ENSG00000052795
chr4	158884323	158884473	4:158884323-158884473	-
chr4	158896163	158896313	4:158896163-158896313	ENSG00000274535
chr4	158896583	158896733	4:158896583-158896733	ENSG00000274535
chr4	158902723	158902873	4:158902723-158902873	ENSG00000274535
chr4	158912900	158913050	4:158912900-158913050	ENSG00000274535
chr4	158914323	158914473	4:158914323-158914473	ENSG00000274535
chr4	158914683	158914833	4:158914683-158914833	ENSG00000274535
chr4	158938583	158938733	4:158938583-158938733	-
chr4	158949203	158949354	4:158949203-158949354	-
chr4	158996823	158996993	4:158996823-158996993	ENSG00000283379,ENSG00000264105,ENSG00000206978,ENSG00000249367,ENSG00000248988,ENSG00000164123
chr4	159003123	159003273	4:159003123-159003273	ENSG00000249367,ENSG00000248988,ENSG00000164123
chr4	159003543	159003693	4:159003543-159003693	ENSG00000248988
chr4	159009621	159009771	4:159009621-159009771	ENSG00000248988
chr4	159010683	159010833	4:159010683-159010833	ENSG00000283379,ENSG00000264105,ENSG00000206978,ENSG00000249367,ENSG00000248988,ENSG00000164123
chr4	159012503	159012653	4:159012503-159012653	ENSG00000248988
chr4	159016643	159016793	4:159016643-159016793	ENSG00000249367
chr4	159018203	159018353	4:159018203-159018353	ENSG00000249367,ENSG00000164123
chr4	159019443	159019593	4:159019443-159019593	ENSG00000249367
chr4	159027626	159027776	4:159027626-159027776	ENSG00000249367
chr4	159029551	159029701	4:159029551-159029701	ENSG00000249367
chr4	159042303	159042453	4:159042303-159042453	ENSG00000164123
chr4	159046939	159047089	4:159046939-159047089	-
chr4	159047623	159047793	4:159047623-159047793	ENSG00000206978,ENSG00000164123
chr4	159048223	159048373	4:159048223-159048373	ENSG00000283379,ENSG00000264105,ENSG00000206978,ENSG00000249367,ENSG00000164123
chr4	159051837	159051987	4:159051837-159051987	ENSG00000206978
chr4	159070003	159070153	4:159070003-159070153	ENSG00000206978
chr4	159070863	159071033	4:159070863-159071033	ENSG00000206978
chr4	159071583	159071733	4:159071583-159071733	ENSG00000206978
chr4	159078266	159078416	4:159078266-159078416	ENSG00000206978
chr4	159102523	159102673	4:159102523-159102673	-
chr4	159102983	159103153	4:159102983-159103153	ENSG00000283379,ENSG00000264105,ENSG00000109756,ENSG00000206978,ENSG00000249367
chr4	159104003	159104153	4:159104003-159104153	-
chr4	159104313	159104743	4:159104313-159104743	-
chr4	159104883	159105033	4:159104883-159105033	-
chr4	159105123	159105273	4:159105123-159105273	ENSG00000283379,ENSG00000264105
chr4	159105803	159105973	4:159105803-159105973	ENSG00000283379,ENSG00000264105
chr4	159137312	159137462	4:159137312-159137462	ENSG00000283379,ENSG00000264105
chr4	159141303	159141453	4:159141303-159141453	ENSG00000283379,ENSG00000264105
chr4	159142403	159142553	4:159142403-159142553	ENSG00000283379,ENSG00000264105
chr4	159145862	159146012	4:159145862-159146012	-
chr4	159174983	159175133	4:159174983-159175133	-
chr4	159175323	159175473	4:159175323-159175473	ENSG00000283379,ENSG00000264105
chr4	159175603	159175753	4:159175603-159175753	ENSG00000283379,ENSG00000264105,ENSG00000271817
chr4	159178263	159178413	4:159178263-159178413	-
chr4	159179160	159179310	4:159179160-159179310	-
chr4	159192103	159192273	4:159192103-159192273	-
chr4	159203063	159203233	4:159203063-159203233	-
chr4	159206606	159206756	4:159206606-159206756	-
chr4	159220463	159220613	4:159220463-159220613	-
chr4	159228083	159228253	4:159228083-159228253	ENSG00000109756
chr4	159229223	159229373	4:159229223-159229373	ENSG00000109756
chr4	159235923	159236073	4:159235923-159236073	-
chr4	159238763	159238913	4:159238763-159238913	-
chr4	159240703	159240873	4:159240703-159240873	-
chr4	159248863	159249013	4:159248863-159249013	ENSG00000109756
chr4	159252623	159252775	4:159252623-159252775	-
chr4	159267183	159267333	4:159267183-159267333	ENSG00000109756
chr4	159268123	159268273	4:159268123-159268273	ENSG00000109756
chr4	159272623	159272773	4:159272623-159272773	-
chr4	159273203	159273373	4:159273203-159273373	ENSG00000109756
chr4	159274603	159274753	4:159274603-159274753	-
chr4	159278523	159278673	4:159278523-159278673	-
chr4	159283803	159283973	4:159283803-159283973	ENSG00000109756
chr4	159284243	159284393	4:159284243-159284393	ENSG00000109756
chr4	159296172	159296322	4:159296172-159296322	-
chr4	159298683	159298833	4:159298683-159298833	-
chr4	159308706	159308856	4:159308706-159308856	-
chr4	159316003	159316153	4:159316003-159316153	-
chr4	159341603	159341753	4:159341603-159341753	-
chr4	159358323	159358493	4:159358323-159358493	ENSG00000109756
chr4	159360643	159360813	4:159360643-159360813	-
chr4	159367083	159367233	4:159367083-159367233	-
chr4	159374863	159375013	4:159374863-159375013	ENSG00000248552
chr4	159375223	159375393	4:159375223-159375393	ENSG00000248552
chr4	159382543	159382693	4:159382543-159382693	ENSG00000248552
chr4	159382963	159383113	4:159382963-159383113	ENSG00000248552
chr4	159384803	159384953	4:159384803-159384953	ENSG00000248552
chr4	159390783	159390953	4:159390783-159390953	ENSG00000250180,ENSG00000248552
chr4	159398463	159398613	4:159398463-159398613	ENSG00000250180
chr4	159400963	159401113	4:159400963-159401113	ENSG00000250180
chr4	159402083	159402253	4:159402083-159402253	ENSG00000250180
chr4	159410543	159410693	4:159410543-159410693	-
chr4	159413303	159413453	4:159413303-159413453	-
chr4	159417943	159418093	4:159417943-159418093	-
chr4	159420376	159420526	4:159420376-159420526	-
chr4	159434623	159434773	4:159434623-159434773	-
chr4	159443043	159443193	4:159443043-159443193	-
chr4	159444803	159444953	4:159444803-159444953	-
chr4	159445817	159445967	4:159445817-159445967	-
chr4	159446603	159446753	4:159446603-159446753	-
chr4	159447403	159447573	4:159447403-159447573	-
chr4	159455743	159455893	4:159455743-159455893	-
chr4	159484987	159485137	4:159484987-159485137	-
chr4	159487343	159487493	4:159487343-159487493	ENSG00000242635
chr4	159491323	159491473	4:159491323-159491473	-
chr4	159491623	159491773	4:159491623-159491773	-
chr4	159495923	159496073	4:159495923-159496073	-
chr4	159498823	159498973	4:159498823-159498973	-
chr4	159502323	159502473	4:159502323-159502473	-
chr4	159504743	159504893	4:159504743-159504893	-
chr4	159509223	159509373	4:159509223-159509373	-
chr4	159511323	159511473	4:159511323-159511473	-
chr4	159516663	159516813	4:159516663-159516813	-
chr4	159526243	159526393	4:159526243-159526393	-
chr4	159548063	159548213	4:159548063-159548213	-
chr4	159549081	159549233	4:159549081-159549233	-
chr4	159551403	159551553	4:159551403-159551553	-
chr4	159577464	159577614	4:159577464-159577614	-
chr4	159598783	159598933	4:159598783-159598933	-
chr4	159606939	159607089	4:159606939-159607089	-
chr4	159607975	159608125	4:159607975-159608125	-
chr4	159608583	159608753	4:159608583-159608753	-
chr4	159621288	159621438	4:159621288-159621438	-
chr4	159655623	159655793	4:159655623-159655793	-
chr4	159664643	159664793	4:159664643-159664793	-
chr4	159665456	159665606	4:159665456-159665606	-
chr4	159677245	159677395	4:159677245-159677395	-
chr4	159677683	159677833	4:159677683-159677833	-
chr4	159685543	159685693	4:159685543-159685693	-
chr4	159685923	159686102	4:159685923-159686102	-
chr4	159698463	159698613	4:159698463-159698613	-
chr4	159709083	159709233	4:159709083-159709233	-
chr4	159719674	159719824	4:159719674-159719824	-
chr4	159764463	159764633	4:159764463-159764633	ENSG00000250488
chr4	159765503	159765653	4:159765503-159765653	ENSG00000250488
chr4	159768183	159768333	4:159768183-159768333	ENSG00000250488
chr4	159795721	159795871	4:159795721-159795871	-
chr4	159866811	159866961	4:159866811-159866961	-
chr4	159927020	159927170	4:159927020-159927170	-
chr4	159947103	159947273	4:159947103-159947273	ENSG00000242635,ENSG00000249425
chr4	160009863	160010013	4:160009863-160010013	-
chr4	160026843	160026993	4:160026843-160026993	-
chr4	160038843	160038993	4:160038843-160038993	-
chr4	160044563	160044713	4:160044563-160044713	-
chr4	160066962	160067112	4:160066962-160067112	-
chr4	160084200	160084350	4:160084200-160084350	-
chr4	160110983	160111133	4:160110983-160111133	-
chr4	160238883	160239033	4:160238883-160239033	-
chr4	160265160	160265310	4:160265160-160265310	-
chr4	160299548	160299698	4:160299548-160299698	-
chr4	160299743	160299893	4:160299743-160299893	-
chr4	160375875	160376025	4:160375875-160376025	-
chr4	160386979	160387129	4:160386979-160387129	-
chr4	160423983	160424133	4:160423983-160424133	ENSG00000249425
chr4	160480909	160481059	4:160480909-160481059	-
chr4	160523323	160523482	4:160523323-160523482	ENSG00000249425,ENSG00000250997
chr4	160551211	160551511	4:160551211-160551511	ENSG00000249425
chr4	160685983	160686133	4:160685983-160686133	-
chr4	160787769	160787919	4:160787769-160787919	ENSG00000242635
chr4	160848983	160849204	4:160848983-160849204	ENSG00000242635
chr4	160849503	160849653	4:160849503-160849653	ENSG00000242635
chr4	161079503	161079653	4:161079503-161079653	-
chr4	161082217	161082367	4:161082217-161082367	-
chr4	161149782	161149932	4:161149782-161149932	-
chr4	161165305	161165455	4:161165305-161165455	-
chr4	161208754	161208904	4:161208754-161208904	-
chr4	161252663	161252813	4:161252663-161252813	-
chr4	161256488	161256638	4:161256488-161256638	-
chr4	161367090	161367240	4:161367090-161367240	ENSG00000249568
chr4	161368283	161368433	4:161368283-161368433	ENSG00000249568
chr4	161522163	161522353	4:161522163-161522353	-
chr4	161547063	161547213	4:161547063-161547213	-
chr4	161554763	161554913	4:161554763-161554913	-
chr4	161555663	161555813	4:161555663-161555813	-
chr4	161564343	161564493	4:161564343-161564493	ENSG00000251253,ENSG00000249568
chr4	161566176	161566326	4:161566176-161566326	-
chr4	161566503	161566653	4:161566503-161566653	ENSG00000251253,ENSG00000249568
chr4	161577683	161577833	4:161577683-161577833	-
chr4	161578043	161578193	4:161578043-161578193	ENSG00000251253,ENSG00000249568
chr4	161581403	161581553	4:161581403-161581553	-
chr4	161642823	161642993	4:161642823-161642993	-
chr4	161714122	161714273	4:161714122-161714273	-
chr4	161756725	161756875	4:161756725-161756875	-
chr4	161762903	161763053	4:161762903-161763053	ENSG00000251253
chr4	161767263	161767413	4:161767263-161767413	-
chr4	161792532	161792832	4:161792532-161792832	-
chr4	161827606	161827756	4:161827606-161827756	-
chr4	161827911	161828061	4:161827911-161828061	-
chr4	161828203	161828353	4:161828203-161828353	ENSG00000251253
chr4	161854363	161854513	4:161854363-161854513	-
chr4	161856883	161857033	4:161856883-161857033	-
chr4	161888288	161888438	4:161888288-161888438	-
chr4	161930083	161930253	4:161930083-161930253	-
chr4	161936723	161936873	4:161936723-161936873	ENSG00000251253
chr4	161950083	161950233	4:161950083-161950233	-
chr4	161952529	161952679	4:161952529-161952679	-
chr4	162010483	162010633	4:162010483-162010633	ENSG00000251253,ENSG00000249419
chr4	162011143	162011316	4:162011143-162011316	ENSG00000249419
chr4	162015203	162015353	4:162015203-162015353	ENSG00000249419
chr4	162057076	162057226	4:162057076-162057226	-
chr4	162155313	162155463	4:162155313-162155463	ENSG00000168843
chr4	162163963	162164113	4:162163963-162164113	ENSG00000168843
chr4	162169103	162169266	4:162169103-162169266	ENSG00000251253,ENSG00000168843
chr4	162201805	162201955	4:162201805-162201955	ENSG00000251253
chr4	162462092	162462242	4:162462092-162462242	-
chr4	162497703	162497853	4:162497703-162497853	ENSG00000248396,ENSG00000251253
chr4	162498241	162498391	4:162498241-162498391	-
chr4	162499613	162499763	4:162499613-162499763	ENSG00000248396
chr4	162506383	162506533	4:162506383-162506533	ENSG00000248396
chr4	162549339	162549489	4:162549339-162549489	ENSG00000248396
chr4	162644317	162644617	4:162644317-162644617	-
chr4	162645503	162645653	4:162645503-162645653	ENSG00000251123,ENSG00000248431
chr4	162647983	162648133	4:162647983-162648133	ENSG00000251123,ENSG00000248431
chr4	162648176	162648326	4:162648176-162648326	-
chr4	162683803	162683953	4:162683803-162683953	ENSG00000248431
chr4	162685123	162685273	4:162685123-162685273	ENSG00000248431
chr4	162770883	162771033	4:162770883-162771033	ENSG00000251123,ENSG00000248431
chr4	162772677	162772827	4:162772677-162772827	ENSG00000248431
chr4	162783303	162783453	4:162783303-162783453	ENSG00000248431
chr4	162783943	162784093	4:162783943-162784093	ENSG00000248431
chr4	162791445	162791633	4:162791445-162791633	ENSG00000248431
chr4	162793063	162793213	4:162793063-162793213	-
chr4	162793683	162793853	4:162793683-162793853	ENSG00000253001,ENSG00000250547,ENSG00000251123,ENSG00000287072,ENSG00000248431,ENSG00000248396,ENSG00000251253
chr4	162795183	162795333	4:162795183-162795333	-
chr4	162836876	162837026	4:162836876-162837026	ENSG00000287072
chr4	162838765	162838915	4:162838765-162838915	ENSG00000287072
chr4	162841791	162841941	4:162841791-162841941	ENSG00000287072
chr4	162872103	162872253	4:162872103-162872253	-
chr4	162894543	162894693	4:162894543-162894693	-
chr4	162910023	162910173	4:162910023-162910173	-
chr4	162931263	162931413	4:162931263-162931413	ENSG00000251123
chr4	162959203	162959353	4:162959203-162959353	ENSG00000251123
chr4	163037866	163038016	4:163037866-163038016	-
chr4	163038243	163038413	4:163038243-163038413	ENSG00000250547,ENSG00000283468,ENSG00000251123,ENSG00000248431
chr4	163048563	163048733	4:163048563-163048733	ENSG00000250547,ENSG00000283468,ENSG00000251123
chr4	163107863	163108013	4:163107863-163108013	ENSG00000250027,ENSG00000283468
chr4	163110044	163110194	4:163110044-163110194	ENSG00000250027
chr4	163111723	163111873	4:163111723-163111873	ENSG00000250027,ENSG00000283468
chr4	163114043	163114193	4:163114043-163114193	ENSG00000250027,ENSG00000283468
chr4	163114416	163114573	4:163114416-163114573	ENSG00000250027,ENSG00000283468
chr4	163121783	163121933	4:163121783-163121933	ENSG00000250027,ENSG00000283468
chr4	163157303	163157453	4:163157303-163157453	-
chr4	163161591	163161793	4:163161591-163161793	ENSG00000145414
chr4	163161943	163162093	4:163161943-163162093	ENSG00000145414
chr4	163164723	163164873	4:163164723-163164873	-
chr4	163165563	163165713	4:163165563-163165713	ENSG00000145414
chr4	163166183	163166333	4:163166183-163166333	ENSG00000145414
chr4	163166843	163167013	4:163166843-163167013	ENSG00000253001,ENSG00000250547,ENSG00000145414,ENSG00000283468,ENSG00000251123,ENSG00000251253
chr4	163167283	163167433	4:163167283-163167433	ENSG00000145414
chr4	163192123	163192273	4:163192123-163192273	-
chr4	163227201	163227351	4:163227201-163227351	ENSG00000250547
chr4	163332003	163332153	4:163332003-163332153	ENSG00000164129,ENSG00000164128
chr4	163332843	163332993	4:163332843-163332993	ENSG00000164129,ENSG00000164128,ENSG00000250547
chr4	163333163	163333333	4:163333163-163333333	ENSG00000164129,ENSG00000164128,ENSG00000250547
chr4	163344502	163344652	4:163344502-163344652	ENSG00000164129
chr4	163353199	163353349	4:163353199-163353349	ENSG00000164129
chr4	163367701	163367851	4:163367701-163367851	-
chr4	163391883	163392033	4:163391883-163392033	ENSG00000227283,ENSG00000250547
chr4	163392483	163392633	4:163392483-163392633	ENSG00000227283,ENSG00000164129,ENSG00000250547
chr4	163395203	163395353	4:163395203-163395353	ENSG00000227283,ENSG00000164129,ENSG00000250547
chr4	163395903	163396053	4:163395903-163396053	ENSG00000227283
chr4	163404703	163404853	4:163404703-163404853	ENSG00000227283,ENSG00000250547
chr4	163429123	163429273	4:163429123-163429273	-
chr4	163447603	163447753	4:163447603-163447753	ENSG00000151005
chr4	163448643	163448813	4:163448643-163448813	ENSG00000151005
chr4	163467503	163467653	4:163467503-163467653	ENSG00000151005
chr4	163484923	163485093	4:163484923-163485093	ENSG00000198498,ENSG00000151005
chr4	163493103	163493253	4:163493103-163493253	ENSG00000198498
chr4	163494483	163494653	4:163494483-163494653	ENSG00000253001,ENSG00000273449,ENSG00000198498,ENSG00000151005,ENSG00000250547
chr4	163495003	163495173	4:163495003-163495173	ENSG00000273449,ENSG00000198498
chr4	163495770	163495920	4:163495770-163495920	-
chr4	163505503	163505653	4:163505503-163505653	ENSG00000273449
chr4	163514203	163514353	4:163514203-163514353	ENSG00000273449,ENSG00000198498
chr4	163541123	163541273	4:163541123-163541273	ENSG00000273449
chr4	163544483	163544653	4:163544483-163544653	ENSG00000273449
chr4	163548583	163548753	4:163548583-163548753	ENSG00000273449,ENSG00000151005
chr4	163550383	163550533	4:163550383-163550533	ENSG00000251162,ENSG00000177803,ENSG00000253001,ENSG00000273449,ENSG00000145416,ENSG00000151005,ENSG00000250547
chr4	163554983	163555133	4:163554983-163555133	ENSG00000145416
chr4	163679343	163679493	4:163679343-163679493	-
chr4	163681293	163681473	4:163681293-163681473	ENSG00000253001
chr4	163702068	163702218	4:163702068-163702218	-
chr4	163757043	163757193	4:163757043-163757193	ENSG00000253001
chr4	163944330	163944480	4:163944330-163944480	ENSG00000177803
chr4	164022462	164022612	4:164022462-164022612	-
chr4	164024143	164024293	4:164024143-164024293	-
chr4	164173625	164173775	4:164173625-164173775	ENSG00000250746
chr4	164204603	164204753	4:164204603-164204753	ENSG00000248546,ENSG00000250746
chr4	164212272	164212422	4:164212272-164212422	ENSG00000248546,ENSG00000250746
chr4	164236377	164236527	4:164236377-164236527	ENSG00000250746
chr4	164383168	164383318	4:164383168-164383318	ENSG00000145416
chr4	164384083	164384233	4:164384083-164384233	ENSG00000145416
chr4	164419506	164419656	4:164419506-164419656	-
chr4	164467428	164467578	4:164467428-164467578	-
chr4	164498999	164499149	4:164498999-164499149	-
chr4	164623057	164623207	4:164623057-164623207	ENSG00000223037,ENSG00000251162
chr4	164731960	164732113	4:164731960-164732113	ENSG00000248162
chr4	164748471	164748633	4:164748471-164748633	ENSG00000248771
chr4	164768663	164768813	4:164768663-164768813	ENSG00000201050
chr4	164779584	164779734	4:164779584-164779734	ENSG00000201050
chr4	164779863	164780033	4:164779863-164780033	ENSG00000250887,ENSG00000250227,ENSG00000248329,ENSG00000201050,ENSG00000248771,ENSG00000251162
chr4	164884248	164884398	4:164884248-164884398	ENSG00000248329
chr4	164926417	164926567	4:164926417-164926567	ENSG00000270960,ENSG00000221891,ENSG00000285563,ENSG00000244146,ENSG00000250227
chr4	164937643	164937793	4:164937643-164937793	ENSG00000236941,ENSG00000121089,ENSG00000248645,ENSG00000270960,ENSG00000221891,ENSG00000285563,ENSG00000244146,ENSG00000250227,ENSG00000248329
chr4	164949883	164950033	4:164949883-164950033	ENSG00000236941,ENSG00000121089,ENSG00000248645
chr4	164956843	164956993	4:164956843-164956993	ENSG00000249617,ENSG00000240674,ENSG00000250712,ENSG00000250887,ENSG00000248229,ENSG00000250486,ENSG00000183439,ENSG00000236941,ENSG00000121089,ENSG00000248645,ENSG00000221891,ENSG00000285563,ENSG00000244146,ENSG00000250227,ENSG00000248329
chr4	164959538	164959688	4:164959538-164959688	ENSG00000250887,ENSG00000248229,ENSG00000250486,ENSG00000236941,ENSG00000221891,ENSG00000285563,ENSG00000244146,ENSG00000250227
chr4	164960083	164960233	4:164960083-164960233	ENSG00000250887,ENSG00000248229,ENSG00000250486,ENSG00000183439,ENSG00000236941,ENSG00000221891,ENSG00000250227
chr4	164977603	164977773	4:164977603-164977773	ENSG00000249617,ENSG00000250430,ENSG00000276623,ENSG00000176979,ENSG00000240674,ENSG00000250712,ENSG00000250887,ENSG00000248229,ENSG00000183439,ENSG00000250227
chr4	164997463	164997613	4:164997463-164997613	ENSG00000240674,ENSG00000250712,ENSG00000250887,ENSG00000248229
chr4	165017043	165017193	4:165017043-165017193	ENSG00000250430,ENSG00000276623,ENSG00000176979,ENSG00000240674,ENSG00000250712,ENSG00000250887
chr4	165027803	165027953	4:165027803-165027953	ENSG00000250430,ENSG00000276623,ENSG00000176979,ENSG00000250887
chr4	165059571	165059721	4:165059571-165059721	ENSG00000250374,ENSG00000249617
chr4	165061004	165061154	4:165061004-165061154	ENSG00000250374,ENSG00000249617
chr4	165079583	165079733	4:165079583-165079733	ENSG00000250374,ENSG00000249617
chr4	165086023	165086173	4:165086023-165086173	-
chr4	165096943	165097113	4:165096943-165097113	ENSG00000249617
chr4	165112303	165112473	4:165112303-165112473	ENSG00000170088
chr4	165112863	165113013	4:165112863-165113013	ENSG00000170088,ENSG00000250374,ENSG00000249617,ENSG00000176979,ENSG00000250227
chr4	165113183	165113333	4:165113183-165113333	ENSG00000170088,ENSG00000250374,ENSG00000249617,ENSG00000176979
chr4	165113626	165113776	4:165113626-165113776	-
chr4	165131343	165131513	4:165131343-165131513	-
chr4	165133289	165133439	4:165133289-165133439	-
chr4	165145323	165145473	4:165145323-165145473	-
chr4	165152583	165152733	4:165152583-165152733	ENSG00000249617
chr4	165176002	165176152	4:165176002-165176152	-
chr4	165184343	165184493	4:165184343-165184493	-
chr4	165199818	165199968	4:165199818-165199968	-
chr4	165201963	165202133	4:165201963-165202133	ENSG00000109466,ENSG00000170088
chr4	165206971	165207121	4:165206971-165207121	ENSG00000109466
chr4	165207463	165207633	4:165207463-165207633	ENSG00000109466,ENSG00000170088
chr4	165215483	165215633	4:165215483-165215633	ENSG00000109466
chr4	165216323	165216473	4:165216323-165216473	ENSG00000109466
chr4	165222723	165222873	4:165222723-165222873	ENSG00000229894,ENSG00000109466
chr4	165229923	165230073	4:165229923-165230073	-
chr4	165244283	165244433	4:165244283-165244433	ENSG00000109466
chr4	165249063	165249213	4:165249063-165249213	ENSG00000200974
chr4	165255523	165255673	4:165255523-165255673	ENSG00000229894,ENSG00000200974,ENSG00000109466
chr4	165256533	165256683	4:165256533-165256683	ENSG00000200974
chr4	165288743	165288913	4:165288743-165288913	ENSG00000229894
chr4	165293183	165293333	4:165293183-165293333	ENSG00000229894
chr4	165294363	165294513	4:165294363-165294513	ENSG00000229894
chr4	165294543	165294693	4:165294543-165294693	ENSG00000229894
chr4	165301923	165302073	4:165301923-165302073	ENSG00000229894
chr4	165308283	165308433	4:165308283-165308433	-
chr4	165308703	165308853	4:165308703-165308853	-
chr4	165312623	165312793	4:165312623-165312793	ENSG00000229894
chr4	165325903	165326053	4:165325903-165326053	ENSG00000052802
chr4	165326883	165327033	4:165326883-165327033	ENSG00000052802
chr4	165327443	165327593	4:165327443-165327593	ENSG00000251596,ENSG00000052802,ENSG00000229894,ENSG00000200974,ENSG00000109466,ENSG00000170088,ENSG00000249617,ENSG00000250227,ENSG00000251162
chr4	165328808	165328958	4:165328808-165328958	-
chr4	165338603	165338753	4:165338603-165338753	-
chr4	165343843	165343993	4:165343843-165343993	-
chr4	165345803	165345953	4:165345803-165345953	-
chr4	165346123	165346273	4:165346123-165346273	-
chr4	165348983	165349133	4:165348983-165349133	-
chr4	165353828	165353978	4:165353828-165353978	-
chr4	165356083	165356233	4:165356083-165356233	ENSG00000109472
chr4	165359623	165359773	4:165359623-165359773	ENSG00000109472
chr4	165360483	165360633	4:165360483-165360633	ENSG00000251596,ENSG00000109472
chr4	165364563	165364713	4:165364563-165364713	ENSG00000251596,ENSG00000109472
chr4	165369603	165369753	4:165369603-165369753	ENSG00000109472
chr4	165378963	165379113	4:165378963-165379113	ENSG00000251596,ENSG00000207559,ENSG00000109472
chr4	165379323	165379473	4:165379323-165379473	ENSG00000109472
chr4	165379783	165379933	4:165379783-165379933	ENSG00000109472
chr4	165383843	165383993	4:165383843-165383993	ENSG00000207559,ENSG00000109472
chr4	165384703	165384853	4:165384703-165384853	ENSG00000251596,ENSG00000207559,ENSG00000109472
chr4	165393663	165393813	4:165393663-165393813	ENSG00000251596,ENSG00000207559
chr4	165394383	165394533	4:165394383-165394533	ENSG00000251596,ENSG00000207559
chr4	165398663	165398813	4:165398663-165398813	ENSG00000251596,ENSG00000207559
chr4	165440503	165440673	4:165440503-165440673	ENSG00000251596
chr4	165458583	165458733	4:165458583-165458733	-
chr4	165461563	165461713	4:165461563-165461713	ENSG00000251596
chr4	165464903	165465053	4:165464903-165465053	-
chr4	165476723	165476893	4:165476723-165476893	-
chr4	165489943	165490093	4:165489943-165490093	-
chr4	165493443	165493593	4:165493443-165493593	ENSG00000248327,ENSG00000249617
chr4	165502943	165503093	4:165502943-165503093	-
chr4	165503363	165503513	4:165503363-165503513	ENSG00000248327
chr4	165506103	165506273	4:165506103-165506273	ENSG00000248327,ENSG00000248287
chr4	165506483	165506633	4:165506483-165506633	-
chr4	165507103	165507253	4:165507103-165507253	-
chr4	165512583	165512733	4:165512583-165512733	ENSG00000248287
chr4	165514863	165515013	4:165514863-165515013	ENSG00000248287
chr4	165524903	165525053	4:165524903-165525053	ENSG00000248327,ENSG00000248287
chr4	165537123	165537273	4:165537123-165537273	ENSG00000248327
chr4	165580403	165580553	4:165580403-165580553	ENSG00000252959,ENSG00000248327,ENSG00000251162
chr4	165588663	165588813	4:165588663-165588813	ENSG00000248327
chr4	165589043	165589193	4:165589043-165589193	ENSG00000248327
chr4	165592483	165592653	4:165592483-165592653	ENSG00000248327
chr4	165601443	165601593	4:165601443-165601593	-
chr4	165602743	165602893	4:165602743-165602893	-
chr4	165604663	165604813	4:165604663-165604813	-
chr4	165613063	165613213	4:165613063-165613213	-
chr4	165613723	165613873	4:165613723-165613873	-
chr4	165622123	165622293	4:165622123-165622293	-
chr4	165624643	165624793	4:165624643-165624793	-
chr4	165625423	165625573	4:165625423-165625573	-
chr4	165626443	165626593	4:165626443-165626593	-
chr4	165627243	165627393	4:165627243-165627393	-
chr4	165627703	165627853	4:165627703-165627853	-
chr4	165631323	165631473	4:165631323-165631473	-
chr4	165662503	165662653	4:165662503-165662653	ENSG00000250725
chr4	165663543	165663693	4:165663543-165663693	ENSG00000250725
chr4	165668803	165668953	4:165668803-165668953	ENSG00000250725
chr4	165680943	165681093	4:165680943-165681093	ENSG00000249500
chr4	165682883	165683033	4:165682883-165683033	ENSG00000249500
chr4	165684283	165684433	4:165684283-165684433	ENSG00000249500
chr4	165684643	165684793	4:165684643-165684793	ENSG00000249500
chr4	165692205	165692355	4:165692205-165692355	ENSG00000249500
chr4	165700990	165701140	4:165700990-165701140	-
chr4	165709723	165709873	4:165709723-165709873	-
chr4	165711583	165711733	4:165711583-165711733	-
chr4	165715375	165715525	4:165715375-165715525	-
chr4	165716123	165716273	4:165716123-165716273	-
chr4	165716603	165716753	4:165716603-165716753	-
chr4	165723143	165723313	4:165723143-165723313	-
chr4	165723783	165723933	4:165723783-165723933	-
chr4	165725863	165726013	4:165725863-165726013	-
chr4	165737467	165737617	4:165737467-165737617	-
chr4	165740923	165741073	4:165740923-165741073	ENSG00000287424
chr4	165763683	165763833	4:165763683-165763833	ENSG00000287424
chr4	165766103	165766253	4:165766103-165766253	ENSG00000287424
chr4	165781825	165781975	4:165781825-165781975	-
chr4	165784823	165784973	4:165784823-165784973	-
chr4	165789163	165789313	4:165789163-165789313	-
chr4	165793323	165793473	4:165793323-165793473	-
chr4	165813703	165813853	4:165813703-165813853	-
chr4	165814383	165814533	4:165814383-165814533	-
chr4	165829063	165829213	4:165829063-165829213	-
chr4	165838614	165838764	4:165838614-165838764	-
chr4	165841963	165842113	4:165841963-165842113	-
chr4	165851343	165851493	4:165851343-165851493	-
chr4	165855323	165855473	4:165855323-165855473	-
chr4	165864363	165864513	4:165864363-165864513	ENSG00000038295
chr4	165872544	165872713	4:165872544-165872713	ENSG00000038295
chr4	165873423	165873573	4:165873423-165873573	ENSG00000038295
chr4	165874323	165874473	4:165874323-165874473	ENSG00000038295
chr4	165874803	165874953	4:165874803-165874953	ENSG00000038295
chr4	165877423	165877573	4:165877423-165877573	ENSG00000038295
chr4	165879743	165879893	4:165879743-165879893	ENSG00000038295
chr4	165880743	165880893	4:165880743-165880893	-
chr4	165905803	165905973	4:165905803-165905973	-
chr4	165906383	165906553	4:165906383-165906553	-
chr4	165910063	165910213	4:165910063-165910213	-
chr4	165917637	165917787	4:165917637-165917787	-
chr4	165946143	165946293	4:165946143-165946293	-
chr4	165975123	165975273	4:165975123-165975273	-
chr4	165991423	165991573	4:165991423-165991573	-
chr4	165994783	165994973	4:165994783-165994973	-
chr4	166012243	166012393	4:166012243-166012393	-
chr4	166038363	166038513	4:166038363-166038513	ENSG00000252959
chr4	166042583	166042733	4:166042583-166042733	ENSG00000252959
chr4	166079103	166079253	4:166079103-166079253	ENSG00000252959
chr4	166091183	166091333	4:166091183-166091333	-
chr4	166092023	166092173	4:166092023-166092173	ENSG00000252959,ENSG00000248327
chr4	166125803	166125953	4:166125803-166125953	-
chr4	166128563	166128713	4:166128563-166128713	ENSG00000252959
chr4	166144723	166144873	4:166144723-166144873	-
chr4	166146943	166147093	4:166146943-166147093	-
chr4	166153663	166153813	4:166153663-166153813	-
chr4	166165963	166166113	4:166165963-166166113	ENSG00000250150,ENSG00000212373,ENSG00000252959
chr4	166169243	166169393	4:166169243-166169393	-
chr4	166174835	166174985	4:166174835-166174985	-
chr4	166175243	166175393	4:166175243-166175393	-
chr4	166206953	166207103	4:166206953-166207103	-
chr4	166229006	166229156	4:166229006-166229156	-
chr4	166252923	166253073	4:166252923-166253073	-
chr4	166277503	166277658	4:166277503-166277658	-
chr4	166277965	166278115	4:166277965-166278115	-
chr4	166282496	166282646	4:166282496-166282646	-
chr4	166293723	166293873	4:166293723-166293873	-
chr4	166301403	166301553	4:166301403-166301553	-
chr4	166311832	166311982	4:166311832-166311982	ENSG00000206711
chr4	166312303	166312453	4:166312303-166312453	ENSG00000206711
chr4	166318923	166319073	4:166318923-166319073	ENSG00000206711
chr4	166319263	166319413	4:166319263-166319413	ENSG00000206711
chr4	166324483	166324633	4:166324483-166324633	ENSG00000206711
chr4	166340518	166340668	4:166340518-166340668	-
chr4	166361083	166361233	4:166361083-166361233	-
chr4	166387143	166387293	4:166387143-166387293	-
chr4	166421083	166421383	4:166421083-166421383	-
chr4	166421663	166421833	4:166421663-166421833	-
chr4	166422583	166422733	4:166422583-166422733	-
chr4	166435563	166435733	4:166435563-166435733	-
chr4	166458885	166459035	4:166458885-166459035	-
chr4	166460883	166461033	4:166460883-166461033	-
chr4	166461303	166461453	4:166461303-166461453	-
chr4	166482854	166483004	4:166482854-166483004	-
chr4	166498663	166498813	4:166498663-166498813	-
chr4	166499943	166500093	4:166499943-166500093	-
chr4	166501983	166502173	4:166501983-166502173	ENSG00000249675
chr4	166527623	166527773	4:166527623-166527773	ENSG00000249675
chr4	166538463	166538613	4:166538463-166538613	ENSG00000249675
chr4	166594444	166594594	4:166594444-166594594	ENSG00000212373
chr4	166620474	166620624	4:166620474-166620624	-
chr4	166657344	166657514	4:166657344-166657514	-
chr4	166675504	166675674	4:166675504-166675674	ENSG00000212373
chr4	166680933	166681083	4:166680933-166681083	-
chr4	166823245	166823395	4:166823245-166823395	-
chr4	166935284	166935434	4:166935284-166935434	ENSG00000212373
chr4	166961546	166961696	4:166961546-166961696	ENSG00000212373
chr4	166972144	166972294	4:166972144-166972294	ENSG00000212373
chr4	166987164	166987314	4:166987164-166987314	-
chr4	167001744	167001894	4:167001744-167001894	-
chr4	167020544	167020694	4:167020544-167020694	-
chr4	167021684	167021834	4:167021684-167021834	ENSG00000240772,ENSG00000250150,ENSG00000212373,ENSG00000196104
chr4	167023608	167023758	4:167023608-167023758	-
chr4	167031630	167031780	4:167031630-167031780	-
chr4	167031864	167032034	4:167031864-167032034	-
chr4	167032964	167033154	4:167032964-167033154	-
chr4	167069330	167069630	4:167069330-167069630	-
chr4	167100209	167100374	4:167100209-167100374	ENSG00000196104
chr4	167114618	167114768	4:167114618-167114768	-
chr4	167233788	167233938	4:167233788-167233938	ENSG00000196104
chr4	167234044	167234194	4:167234044-167234194	ENSG00000196104
chr4	167234444	167234634	4:167234444-167234634	ENSG00000196104
chr4	167282624	167282774	4:167282624-167282774	ENSG00000250150
chr4	167290784	167290934	4:167290784-167290934	ENSG00000240772,ENSG00000250150
chr4	167428304	167428454	4:167428304-167428454	ENSG00000240772
chr4	167555464	167555614	4:167555464-167555614	-
chr4	167581909	167582059	4:167581909-167582059	-
chr4	167615044	167615194	4:167615044-167615194	-
chr4	167620824	167620974	4:167620824-167620974	ENSG00000222721
chr4	167622824	167622994	4:167622824-167622994	ENSG00000270336,ENSG00000222721,ENSG00000248913,ENSG00000240772
chr4	167634265	167634415	4:167634265-167634415	ENSG00000222721
chr4	167641764	167641914	4:167641764-167641914	ENSG00000222721,ENSG00000248913
chr4	167642404	167642554	4:167642404-167642554	ENSG00000222721,ENSG00000248913
chr4	167644604	167644754	4:167644604-167644754	ENSG00000222721,ENSG00000248913
chr4	167688084	167688234	4:167688084-167688234	ENSG00000222721
chr4	167713890	167714040	4:167713890-167714040	ENSG00000270336
chr4	167725042	167725192	4:167725042-167725192	ENSG00000270336
chr4	167772144	167772294	4:167772144-167772294	ENSG00000270336
chr4	167779444	167779594	4:167779444-167779594	ENSG00000270336
chr4	167779924	167780074	4:167779924-167780074	ENSG00000270336
chr4	167796672	167796822	4:167796672-167796822	-
chr4	167826416	167826574	4:167826416-167826574	ENSG00000270336
chr4	167832024	167832174	4:167832024-167832174	-
chr4	167838804	167838954	4:167838804-167838954	-
chr4	167868229	167868434	4:167868229-167868434	-
chr4	167869179	167869329	4:167869179-167869329	-
chr4	167873644	167873794	4:167873644-167873794	-
chr4	167883364	167883514	4:167883364-167883514	-
chr4	167885442	167885592	4:167885442-167885592	-
chr4	167897244	167897394	4:167897244-167897394	ENSG00000270336,ENSG00000222721
chr4	167903304	167903454	4:167903304-167903454	-
chr4	167903504	167903654	4:167903504-167903654	-
chr4	167906966	167907116	4:167906966-167907116	-
chr4	167918198	167918348	4:167918198-167918348	-
chr4	167940344	167940514	4:167940344-167940514	-
chr4	167944204	167944354	4:167944204-167944354	-
chr4	167955124	167955274	4:167955124-167955274	-
chr4	167956824	167956994	4:167956824-167956994	-
chr4	167966252	167966402	4:167966252-167966402	-
chr4	167989964	167990146	4:167989964-167990146	-
chr4	168009904	168010054	4:168009904-168010054	-
chr4	168019364	168019534	4:168019364-168019534	-
chr4	168020025	168020175	4:168020025-168020175	-
chr4	168021764	168021934	4:168021764-168021934	-
chr4	168028684	168028834	4:168028684-168028834	-
chr4	168045484	168045634	4:168045484-168045634	-
chr4	168059364	168059534	4:168059364-168059534	-
chr4	168063153	168063303	4:168063153-168063303	-
chr4	168071105	168071255	4:168071105-168071255	-
chr4	168077124	168077274	4:168077124-168077274	ENSG00000109511,ENSG00000240772
chr4	168077604	168077754	4:168077604-168077754	-
chr4	168095884	168096047	4:168095884-168096047	ENSG00000109511
chr4	168097304	168097454	4:168097304-168097454	ENSG00000109511
chr4	168098304	168098454	4:168098304-168098454	ENSG00000109511
chr4	168098584	168098734	4:168098584-168098734	ENSG00000109511,ENSG00000248601
chr4	168099844	168099994	4:168099844-168099994	ENSG00000109511,ENSG00000248601
chr4	168101164	168101314	4:168101164-168101314	ENSG00000109511,ENSG00000248601
chr4	168111144	168111294	4:168111144-168111294	ENSG00000248601
chr4	168119984	168120134	4:168119984-168120134	ENSG00000248601
chr4	168124344	168124494	4:168124344-168124494	ENSG00000248601
chr4	168129478	168129628	4:168129478-168129628	-
chr4	168138264	168138414	4:168138264-168138414	ENSG00000248601
chr4	168139463	168139614	4:168139463-168139614	-
chr4	168150784	168150934	4:168150784-168150934	-
chr4	168153944	168154094	4:168153944-168154094	ENSG00000287188,ENSG00000109511,ENSG00000248601,ENSG00000270336,ENSG00000240772
chr4	168162704	168162854	4:168162704-168162854	ENSG00000109511
chr4	168167964	168168114	4:168167964-168168114	ENSG00000109511
chr4	168183824	168183994	4:168183824-168183994	ENSG00000287188
chr4	168198024	168198174	4:168198024-168198174	ENSG00000287188
chr4	168208564	168208714	4:168208564-168208714	ENSG00000287188
chr4	168218784	168218964	4:168218784-168218964	-
chr4	168221144	168221294	4:168221144-168221294	-
chr4	168221444	168221594	4:168221444-168221594	ENSG00000287188
chr4	168257884	168258034	4:168257884-168258034	-
chr4	168265004	168265154	4:168265004-168265154	-
chr4	168269124	168269274	4:168269124-168269274	-
chr4	168269984	168270134	4:168269984-168270134	-
chr4	168305184	168305356	4:168305184-168305356	ENSG00000137628
chr4	168309864	168310014	4:168309864-168310014	ENSG00000137628
chr4	168318364	168318514	4:168318364-168318514	ENSG00000137628
chr4	168318744	168318894	4:168318744-168318894	ENSG00000137628
chr4	168335744	168335894	4:168335744-168335894	-
chr4	168337664	168337814	4:168337664-168337814	-
chr4	168361744	168361894	4:168361744-168361894	-
chr4	168381155	168381305	4:168381155-168381305	-
chr4	168384964	168385114	4:168384964-168385114	-
chr4	168386104	168386254	4:168386104-168386254	-
chr4	168388964	168389114	4:168388964-168389114	-
chr4	168390124	168390274	4:168390124-168390274	-
chr4	168408764	168408914	4:168408764-168408914	ENSG00000207171,ENSG00000181381,ENSG00000137628
chr4	168409224	168409374	4:168409224-168409374	-
chr4	168409516	168409666	4:168409516-168409666	-
chr4	168411704	168411854	4:168411704-168411854	-
chr4	168421804	168421954	4:168421804-168421954	ENSG00000181381
chr4	168433704	168433854	4:168433704-168433854	-
chr4	168440564	168440714	4:168440564-168440714	-
chr4	168450204	168450374	4:168450204-168450374	ENSG00000207171
chr4	168451824	168451974	4:168451824-168451974	ENSG00000207171
chr4	168475844	168475994	4:168475844-168475994	ENSG00000207171
chr4	168480004	168480154	4:168480004-168480154	-
chr4	168480384	168480554	4:168480384-168480554	ENSG00000207171,ENSG00000181381
chr4	168481064	168481214	4:168481064-168481214	ENSG00000207171,ENSG00000181381
chr4	168481344	168481494	4:168481344-168481494	ENSG00000207171,ENSG00000181381
chr4	168483904	168484054	4:168483904-168484054	ENSG00000181381
chr4	168484704	168484874	4:168484704-168484874	ENSG00000207171,ENSG00000181381
chr4	168487084	168487234	4:168487084-168487234	ENSG00000181381
chr4	168488904	168489054	4:168488904-168489054	ENSG00000181381
chr4	168504124	168504274	4:168504124-168504274	-
chr4	168509824	168509974	4:168509824-168509974	ENSG00000129116
chr4	168514404	168514554	4:168514404-168514554	-
chr4	168515564	168515714	4:168515564-168515714	-
chr4	168521795	168521945	4:168521795-168521945	-
chr4	168524124	168524274	4:168524124-168524274	-
chr4	168528144	168528294	4:168528144-168528294	-
chr4	168528464	168528614	4:168528464-168528614	-
chr4	168530640	168530790	4:168530640-168530790	-
chr4	168537655	168537814	4:168537655-168537814	ENSG00000181381
chr4	168540204	168540354	4:168540204-168540354	-
chr4	168541044	168541194	4:168541044-168541194	-
chr4	168541684	168541834	4:168541684-168541834	ENSG00000181381
chr4	168550264	168550414	4:168550264-168550414	-
chr4	168551324	168551474	4:168551324-168551474	-
chr4	168556884	168557034	4:168556884-168557034	-
chr4	168558704	168558865	4:168558704-168558865	-
chr4	168560304	168560454	4:168560304-168560454	-
chr4	168561981	168562281	4:168561981-168562281	-
chr4	168569204	168569354	4:168569204-168569354	-
chr4	168584324	168584474	4:168584324-168584474	-
chr4	168584584	168584734	4:168584584-168584734	-
chr4	168585664	168585834	4:168585664-168585834	ENSG00000206613,ENSG00000229226
chr4	168587684	168587834	4:168587684-168587834	ENSG00000229226
chr4	168589324	168589474	4:168589324-168589474	-
chr4	168598284	168598438	4:168598284-168598438	ENSG00000229226
chr4	168604664	168604814	4:168604664-168604814	ENSG00000206613,ENSG00000229226
chr4	168605524	168605674	4:168605524-168605674	-
chr4	168612564	168612714	4:168612564-168612714	-
chr4	168615384	168615534	4:168615384-168615534	-
chr4	168622304	168622454	4:168622304-168622454	-
chr4	168630884	168631034	4:168630884-168631034	-
chr4	168631604	168631754	4:168631604-168631754	ENSG00000129116
chr4	168634424	168634594	4:168634424-168634594	ENSG00000206613,ENSG00000249623,ENSG00000129116
chr4	168636584	168636754	4:168636584-168636754	ENSG00000249623,ENSG00000129116
chr4	168637975	168638134	4:168637975-168638134	ENSG00000129116
chr4	168640024	168640174	4:168640024-168640174	ENSG00000249623
chr4	168643204	168643354	4:168643204-168643354	ENSG00000249623
chr4	168649059	168649214	4:168649059-168649214	ENSG00000249623,ENSG00000129116
chr4	168656424	168656574	4:168656424-168656574	ENSG00000206613,ENSG00000249623,ENSG00000129116
chr4	168660444	168660594	4:168660444-168660594	-
chr4	168666664	168666814	4:168666664-168666814	-
chr4	168668044	168668194	4:168668044-168668194	-
chr4	168674564	168674721	4:168674564-168674721	ENSG00000206613
chr4	168694764	168694914	4:168694764-168694914	ENSG00000206613
chr4	168710464	168710614	4:168710464-168710614	ENSG00000129116
chr4	168711904	168712054	4:168711904-168712054	ENSG00000129116
chr4	168716844	168716994	4:168716844-168716994	-
chr4	168717984	168718134	4:168717984-168718134	-
chr4	168722604	168722754	4:168722604-168722754	-
chr4	168723064	168723214	4:168723064-168723214	-
chr4	168725024	168725174	4:168725024-168725174	-
chr4	168726052	168726202	4:168726052-168726202	-
chr4	168731124	168731274	4:168731124-168731274	-
chr4	168743684	168743834	4:168743684-168743834	-
chr4	168744164	168744314	4:168744164-168744314	-
chr4	168751924	168752074	4:168751924-168752074	ENSG00000214676
chr4	168758484	168758634	4:168758484-168758634	ENSG00000214676
chr4	168765844	168765994	4:168765844-168765994	ENSG00000214676
chr4	168766664	168766814	4:168766664-168766814	ENSG00000214676
chr4	168769618	168769774	4:168769618-168769774	ENSG00000214676
chr4	168773906	168774056	4:168773906-168774056	-
chr4	168777285	168777435	4:168777285-168777435	-
chr4	168784876	168785026	4:168784876-168785026	-
chr4	168790044	168790194	4:168790044-168790194	-
chr4	168796518	168796674	4:168796518-168796674	-
chr4	168797304	168797454	4:168797304-168797454	-
chr4	168803876	168804034	4:168803876-168804034	-
chr4	168805444	168805594	4:168805444-168805594	-
chr4	168812184	168812334	4:168812184-168812334	-
chr4	168812464	168812626	4:168812464-168812626	-
chr4	168816064	168816214	4:168816064-168816214	ENSG00000249609
chr4	168816764	168816914	4:168816764-168816914	ENSG00000279384,ENSG00000249609,ENSG00000129116
chr4	168831964	168832114	4:168831964-168832114	ENSG00000279384,ENSG00000249609,ENSG00000129116
chr4	168832244	168832394	4:168832244-168832394	ENSG00000249609,ENSG00000129116
chr4	168833284	168833434	4:168833284-168833434	ENSG00000249609
chr4	168840184	168840334	4:168840184-168840334	ENSG00000279384,ENSG00000249609
chr4	168844467	168844617	4:168844467-168844617	ENSG00000279384
chr4	168848324	168848474	4:168848324-168848474	ENSG00000279384
chr4	168849124	168849274	4:168849124-168849274	ENSG00000279384
chr4	168850124	168850274	4:168850124-168850274	-
chr4	168856424	168856574	4:168856424-168856574	ENSG00000279384
chr4	168858064	168858234	4:168858064-168858234	-
chr4	168865144	168865534	4:168865144-168865534	-
chr4	168868404	168868554	4:168868404-168868554	ENSG00000201176
chr4	168877824	168877974	4:168877824-168877974	ENSG00000201176
chr4	168878304	168878454	4:168878304-168878454	-
chr4	168880364	168880514	4:168880364-168880514	ENSG00000201176
chr4	168882944	168883094	4:168882944-168883094	ENSG00000201176
chr4	168900204	168900354	4:168900204-168900354	-
chr4	168908224	168908374	4:168908224-168908374	-
chr4	168909144	168909294	4:168909144-168909294	-
chr4	168917524	168917674	4:168917524-168917674	-
chr4	168921924	168922074	4:168921924-168922074	-
chr4	168923824	168923974	4:168923824-168923974	ENSG00000129116
chr4	168930464	168930614	4:168930464-168930614	-
chr4	168955784	168955934	4:168955784-168955934	-
chr4	168978164	168978314	4:168978164-168978314	-
chr4	168981584	168981734	4:168981584-168981734	-
chr4	168993824	168993974	4:168993824-168993974	-
chr4	168995664	168995814	4:168995664-168995814	ENSG00000201818
chr4	169005824	169005974	4:169005824-169005974	ENSG00000201818
chr4	169009370	169009520	4:169009370-169009520	ENSG00000201818
chr4	169009724	169009894	4:169009724-169009894	ENSG00000201818,ENSG00000145439
chr4	169010264	169010434	4:169010264-169010434	ENSG00000201818,ENSG00000145439,ENSG00000251445
chr4	169010784	169010934	4:169010784-169010934	ENSG00000201818,ENSG00000145439,ENSG00000251445
chr4	169016104	169016254	4:169016104-169016254	ENSG00000145439,ENSG00000251445
chr4	169024884	169025034	4:169024884-169025034	-
chr4	169025546	169025696	4:169025546-169025696	-
chr4	169027284	169027434	4:169027284-169027434	-
chr4	169030582	169030732	4:169030582-169030732	-
chr4	169033044	169033194	4:169033044-169033194	-
chr4	169046004	169046154	4:169046004-169046154	-
chr4	169048544	169048694	4:169048544-169048694	-
chr4	169050424	169050574	4:169050424-169050574	-
chr4	169050844	169050994	4:169050844-169050994	-
chr4	169051504	169051654	4:169051504-169051654	-
chr4	169051938	169052238	4:169051938-169052238	-
chr4	169052404	169052554	4:169052404-169052554	-
chr4	169059664	169059814	4:169059664-169059814	-
chr4	169060024	169060174	4:169060024-169060174	-
chr4	169060523	169060673	4:169060523-169060673	-
chr4	169062604	169062754	4:169062604-169062754	-
chr4	169062944	169063094	4:169062944-169063094	-
chr4	169064410	169064560	4:169064410-169064560	-
chr4	169070444	169070594	4:169070444-169070594	ENSG00000248339
chr4	169070924	169071074	4:169070924-169071074	-
chr4	169071915	169072065	4:169071915-169072065	-
chr4	169080484	169080634	4:169080484-169080634	-
chr4	169081104	169081254	4:169081104-169081254	-
chr4	169098644	169098794	4:169098644-169098794	-
chr4	169099458	169099608	4:169099458-169099608	-
chr4	169099864	169100034	4:169099864-169100034	-
chr4	169102144	169102294	4:169102144-169102294	-
chr4	169102764	169102914	4:169102764-169102914	-
chr4	169104164	169104314	4:169104164-169104314	-
chr4	169115904	169116054	4:169115904-169116054	-
chr4	169116664	169116814	4:169116664-169116814	-
chr4	169117924	169118074	4:169117924-169118074	-
chr4	169150924	169151074	4:169150924-169151074	-
chr4	169151824	169151974	4:169151824-169151974	ENSG00000154447,ENSG00000214671
chr4	169159684	169159854	4:169159684-169159854	ENSG00000154447,ENSG00000214671
chr4	169160944	169161134	4:169160944-169161134	ENSG00000214671
chr4	169164744	169164894	4:169164744-169164894	ENSG00000214671
chr4	169180010	169180160	4:169180010-169180160	-
chr4	169185684	169185834	4:169185684-169185834	-
chr4	169201304	169201454	4:169201304-169201454	ENSG00000251171
chr4	169201604	169201754	4:169201604-169201754	ENSG00000251171
chr4	169202264	169202414	4:169202264-169202414	ENSG00000251171
chr4	169208183	169208334	4:169208183-169208334	ENSG00000251171
chr4	169208664	169208814	4:169208664-169208814	ENSG00000251171
chr4	169219584	169219734	4:169219584-169219734	-
chr4	169225524	169225674	4:169225524-169225674	ENSG00000214671,ENSG00000251171
chr4	169229664	169229814	4:169229664-169229814	ENSG00000214671,ENSG00000251171
chr4	169238584	169238734	4:169238584-169238734	-
chr4	169241664	169241814	4:169241664-169241814	-
chr4	169243924	169244074	4:169243924-169244074	-
chr4	169244344	169244494	4:169244344-169244494	-
chr4	169249664	169249814	4:169249664-169249814	-
chr4	169252644	169252794	4:169252644-169252794	-
chr4	169253121	169253271	4:169253121-169253271	-
chr4	169254104	169254254	4:169254104-169254254	-
chr4	169254744	169254894	4:169254744-169254894	-
chr4	169257045	169257195	4:169257045-169257195	-
chr4	169257271	169257421	4:169257271-169257421	-
chr4	169266164	169266314	4:169266164-169266314	ENSG00000154447
chr4	169266802	169266952	4:169266802-169266952	-
chr4	169269104	169269274	4:169269104-169269274	ENSG00000154447
chr4	169270084	169270234	4:169270084-169270234	ENSG00000154447
chr4	169270444	169270594	4:169270444-169270594	ENSG00000154447
chr4	169270944	169271114	4:169270944-169271114	ENSG00000154447
chr4	169272444	169272594	4:169272444-169272594	ENSG00000154447
chr4	169275304	169275454	4:169275304-169275454	ENSG00000154447
chr4	169279264	169279414	4:169279264-169279414	ENSG00000154447
chr4	169283284	169283454	4:169283284-169283454	-
chr4	169284884	169285034	4:169284884-169285034	-
chr4	169311744	169311914	4:169311744-169311914	-
chr4	169315004	169315154	4:169315004-169315154	-
chr4	169315664	169315834	4:169315664-169315834	-
chr4	169316024	169316174	4:169316024-169316174	-
chr4	169328609	169328759	4:169328609-169328759	-
chr4	169335464	169335634	4:169335464-169335634	-
chr4	169337604	169337774	4:169337604-169337774	-
chr4	169341664	169341814	4:169341664-169341814	-
chr4	169345544	169345694	4:169345544-169345694	-
chr4	169351984	169352134	4:169351984-169352134	-
chr4	169361864	169362014	4:169361864-169362014	-
chr4	169363404	169363554	4:169363404-169363554	-
chr4	169383864	169384034	4:169383864-169384034	-
chr4	169385484	169385634	4:169385484-169385634	-
chr4	169397944	169398094	4:169397944-169398094	-
chr4	169398404	169398574	4:169398404-169398574	-
chr4	169405044	169405194	4:169405044-169405194	-
chr4	169407524	169407694	4:169407524-169407694	-
chr4	169410924	169411074	4:169410924-169411074	-
chr4	169417704	169417854	4:169417704-169417854	-
chr4	169428484	169428634	4:169428484-169428634	-
chr4	169439364	169439534	4:169439364-169439534	-
chr4	169484604	169484754	4:169484604-169484754	-
chr4	169485244	169485394	4:169485244-169485394	-
chr4	169486264	169486414	4:169486264-169486414	-
chr4	169493004	169493154	4:169493004-169493154	-
chr4	169500539	169500689	4:169500539-169500689	-
chr4	169522497	169522797	4:169522497-169522797	-
chr4	169540884	169541034	4:169540884-169541034	-
chr4	169557164	169557314	4:169557164-169557314	-
chr4	169565744	169565894	4:169565744-169565894	ENSG00000286302
chr4	169566424	169566594	4:169566424-169566594	ENSG00000286302
chr4	169568024	169568174	4:169568024-169568174	ENSG00000286302
chr4	169582824	169582974	4:169582824-169582974	ENSG00000286302
chr4	169583563	169583714	4:169583563-169583714	ENSG00000286302
chr4	169594944	169595094	4:169594944-169595094	-
chr4	169604664	169604814	4:169604664-169604814	ENSG00000137601
chr4	169611330	169611480	4:169611330-169611480	ENSG00000137601
chr4	169612564	169612734	4:169612564-169612734	ENSG00000137601,ENSG00000109572
chr4	169613244	169613409	4:169613244-169613409	ENSG00000137601
chr4	169619564	169619714	4:169619564-169619714	ENSG00000137601
chr4	169620424	169620594	4:169620424-169620594	ENSG00000137601,ENSG00000109572
chr4	169620964	169621114	4:169620964-169621114	-
chr4	169622304	169622454	4:169622304-169622454	ENSG00000109572
chr4	169632782	169632932	4:169632782-169632932	-
chr4	169640584	169640754	4:169640584-169640754	ENSG00000109572
chr4	169649704	169649854	4:169649704-169649854	-
chr4	169649984	169650134	4:169649984-169650134	-
chr4	169659024	169659174	4:169659024-169659174	-
chr4	169660064	169660214	4:169660064-169660214	ENSG00000286580,ENSG00000249955,ENSG00000251200,ENSG00000137601,ENSG00000109572,ENSG00000056050,ENSG00000287660,ENSG00000288003,ENSG00000248319,ENSG00000249525,ENSG00000278502,ENSG00000248339,ENSG00000287210
chr4	169660424	169660574	4:169660424-169660574	ENSG00000109572
chr4	169664010	169664174	4:169664010-169664174	-
chr4	169664764	169664914	4:169664764-169664914	-
chr4	169677404	169677554	4:169677404-169677554	-
chr4	169682484	169682654	4:169682484-169682654	-
chr4	169708384	169708575	4:169708384-169708575	-
chr4	169715965	169716115	4:169715965-169716115	-
chr4	169716784	169716934	4:169716784-169716934	-
chr4	169723324	169723474	4:169723324-169723474	-
chr4	169724424	169724574	4:169724424-169724574	-
chr4	169741684	169741834	4:169741684-169741834	-
chr4	169745424	169745594	4:169745424-169745594	ENSG00000056050
chr4	169757166	169757316	4:169757166-169757316	ENSG00000056050
chr4	169757904	169758054	4:169757904-169758054	ENSG00000056050
chr4	169774864	169775014	4:169774864-169775014	-
chr4	169791804	169791974	4:169791804-169791974	ENSG00000229204,ENSG00000287660
chr4	169810444	169810614	4:169810444-169810614	ENSG00000249955,ENSG00000251200,ENSG00000229204,ENSG00000248625,ENSG00000287660,ENSG00000288003,ENSG00000248319
chr4	169811543	169811693	4:169811543-169811693	-
chr4	169823844	169823994	4:169823844-169823994	ENSG00000251200,ENSG00000248625,ENSG00000287660,ENSG00000288003,ENSG00000248319
chr4	169922724	169922874	4:169922724-169922874	ENSG00000251200,ENSG00000287298,ENSG00000288003
chr4	170025604	170025754	4:170025604-170025754	-
chr4	170026404	170026554	4:170026404-170026554	ENSG00000198948,ENSG00000249955,ENSG00000251200,ENSG00000287660,ENSG00000288003,ENSG00000248319
chr4	170026844	170027014	4:170026844-170027014	ENSG00000198948
chr4	170027304	170027454	4:170027304-170027454	ENSG00000286580,ENSG00000198948,ENSG00000249955,ENSG00000251200,ENSG00000287298,ENSG00000248625,ENSG00000287660,ENSG00000288003,ENSG00000248319
chr4	170047884	170048034	4:170047884-170048034	ENSG00000249955,ENSG00000251200,ENSG00000248625,ENSG00000287660,ENSG00000288003,ENSG00000248319
chr4	170058004	170058154	4:170058004-170058154	-
chr4	170087089	170087239	4:170087089-170087239	ENSG00000109576
chr4	170087404	170087554	4:170087404-170087554	ENSG00000109576
chr4	170089384	170089540	4:170089384-170089540	ENSG00000109576
chr4	170090184	170090334	4:170090184-170090334	ENSG00000248822,ENSG00000109576
chr4	170090644	170090794	4:170090644-170090794	ENSG00000248822,ENSG00000109576
chr4	170110044	170110194	4:170110044-170110194	-
chr4	170138704	170138874	4:170138704-170138874	ENSG00000248872,ENSG00000286580,ENSG00000251961,ENSG00000249943,ENSG00000250968,ENSG00000250082,ENSG00000248739,ENSG00000249525,ENSG00000248755,ENSG00000278502,ENSG00000248339,ENSG00000249297
chr4	170139884	170140034	4:170139884-170140034	ENSG00000248739
chr4	170213753	170213903	4:170213753-170213903	-
chr4	170259704	170259874	4:170259704-170259874	ENSG00000250266
chr4	170260042	170260192	4:170260042-170260192	ENSG00000250266
chr4	170339604	170339754	4:170339604-170339754	ENSG00000251061
chr4	170374902	170375052	4:170374902-170375052	-
chr4	170387164	170387314	4:170387164-170387314	ENSG00000250082
chr4	170388444	170388594	4:170388444-170388594	ENSG00000250082
chr4	170391504	170391654	4:170391504-170391654	ENSG00000250082
chr4	170415074	170415224	4:170415074-170415224	ENSG00000250082
chr4	170420364	170420514	4:170420364-170420514	ENSG00000250968,ENSG00000181359,ENSG00000250082
chr4	170423224	170423374	4:170423224-170423374	ENSG00000250082
chr4	170522420	170522720	4:170522420-170522720	ENSG00000250082
chr4	170589707	170589857	4:170589707-170589857	ENSG00000181359
chr4	170652665	170652815	4:170652665-170652815	ENSG00000250968,ENSG00000181359
chr4	170672744	170672894	4:170672744-170672894	ENSG00000249943,ENSG00000250968,ENSG00000181359
chr4	170795649	170795799	4:170795649-170795799	ENSG00000249943,ENSG00000250968
chr4	170852419	170852569	4:170852419-170852569	ENSG00000251961,ENSG00000249943
chr4	170853544	170853694	4:170853544-170853694	ENSG00000248872,ENSG00000286580,ENSG00000251961,ENSG00000249943,ENSG00000250968
chr4	170918330	170918630	4:170918330-170918630	ENSG00000286580,ENSG00000251961
chr4	171086957	171087107	4:171086957-171087107	ENSG00000248872,ENSG00000249525,ENSG00000248755,ENSG00000278502
chr4	171140801	171140951	4:171140801-171140951	ENSG00000249525,ENSG00000248755,ENSG00000278502
chr4	171466929	171467079	4:171466929-171467079	ENSG00000287210
chr4	171499096	171499246	4:171499096-171499246	ENSG00000287210,ENSG00000251176
chr4	171609779	171609929	4:171609779-171609929	ENSG00000287210,ENSG00000249297,ENSG00000251176
chr4	171714901	171715051	4:171714901-171715051	ENSG00000249297
chr4	171716965	171717115	4:171716965-171717115	ENSG00000249297
chr4	171772541	171772691	4:171772541-171772691	-
chr4	171813218	171813518	4:171813218-171813518	ENSG00000174473
chr4	171846384	171846534	4:171846384-171846534	ENSG00000248755,ENSG00000248339,ENSG00000287210,ENSG00000249297,ENSG00000251176,ENSG00000174473
chr4	171857404	171857554	4:171857404-171857554	ENSG00000249297,ENSG00000251176,ENSG00000174473
chr4	171857704	171857854	4:171857704-171857854	ENSG00000248339,ENSG00000287210,ENSG00000249297,ENSG00000251176,ENSG00000174473
chr4	171880224	171880414	4:171880224-171880414	ENSG00000248872,ENSG00000278502,ENSG00000248339,ENSG00000287210,ENSG00000249297,ENSG00000251176,ENSG00000174473
chr4	171929420	171929570	4:171929420-171929570	-
chr4	171964744	171964894	4:171964744-171964894	-
chr4	172034164	172034314	4:172034164-172034314	-
chr4	172096904	172097054	4:172096904-172097054	-
chr4	172142308	172142458	4:172142308-172142458	-
chr4	172149302	172149452	4:172149302-172149452	-
chr4	172202589	172202754	4:172202589-172202754	-
chr4	172330131	172330281	4:172330131-172330281	ENSG00000248637
chr4	172364272	172364422	4:172364272-172364422	ENSG00000248637
chr4	172454997	172455147	4:172454997-172455147	-
chr4	172553324	172553474	4:172553324-172553474	-
chr4	172578844	172578994	4:172578844-172578994	-
chr4	172657234	172657384	4:172657234-172657384	-
chr4	172666829	172666979	4:172666829-172666979	-
chr4	172683142	172683292	4:172683142-172683292	-
chr4	172725704	172725854	4:172725704-172725854	-
chr4	172725946	172726246	4:172725946-172726246	-
chr4	172726364	172726514	4:172726364-172726514	-
chr4	172730209	172730359	4:172730209-172730359	-
chr4	172758684	172758854	4:172758684-172758854	-
chr4	172770790	172770940	4:172770790-172770940	-
chr4	172786098	172786254	4:172786098-172786254	-
chr4	172830364	172830514	4:172830364-172830514	-
chr4	172850944	172851094	4:172850944-172851094	ENSG00000249297,ENSG00000251176,ENSG00000174473,ENSG00000248637
chr4	172851684	172851842	4:172851684-172851842	-
chr4	172859004	172859154	4:172859004-172859154	-
chr4	172892444	172892594	4:172892444-172892594	-
chr4	172962644	172962794	4:172962644-172962794	-
chr4	172982284	172982454	4:172982284-172982454	-
chr4	172983144	172983294	4:172983144-172983294	-
chr4	172996684	172996846	4:172996684-172996846	-
chr4	172998824	172999014	4:172998824-172999014	-
chr4	173001744	173001894	4:173001744-173001894	-
chr4	173006044	173006194	4:173006044-173006194	-
chr4	173009584	173009734	4:173009584-173009734	-
chr4	173013584	173013734	4:173013584-173013734	-
chr4	173014124	173014274	4:173014124-173014274	-
chr4	173014384	173014534	4:173014384-173014534	-
chr4	173025204	173025354	4:173025204-173025354	-
chr4	173040224	173040394	4:173040224-173040394	-
chr4	173051769	173051934	4:173051769-173051934	-
chr4	173052146	173052296	4:173052146-173052296	-
chr4	173057481	173057631	4:173057481-173057631	-
chr4	173058044	173058194	4:173058044-173058194	-
chr4	173074624	173074794	4:173074624-173074794	-
chr4	173113234	173113384	4:173113234-173113384	-
chr4	173121184	173121484	4:173121184-173121484	-
chr4	173123204	173123354	4:173123204-173123354	-
chr4	173135364	173135534	4:173135364-173135534	ENSG00000241652
chr4	173147799	173147949	4:173147799-173147949	ENSG00000241652
chr4	173159846	173159996	4:173159846-173159996	-
chr4	173168144	173168294	4:173168144-173168294	ENSG00000245213,ENSG00000109586
chr4	173168644	173168814	4:173168644-173168814	ENSG00000245213,ENSG00000109586
chr4	173169424	173169594	4:173169424-173169594	ENSG00000245213,ENSG00000109586
chr4	173169764	173169914	4:173169764-173169914	ENSG00000245213,ENSG00000109586
chr4	173170164	173170314	4:173170164-173170314	ENSG00000245213
chr4	173171224	173171374	4:173171224-173171374	ENSG00000245213,ENSG00000109586
chr4	173179164	173179314	4:173179164-173179314	-
chr4	173179944	173180094	4:173179944-173180094	-
chr4	173181884	173182034	4:173181884-173182034	-
chr4	173182404	173182574	4:173182404-173182574	-
chr4	173186264	173186414	4:173186264-173186414	-
chr4	173189244	173189394	4:173189244-173189394	-
chr4	173210184	173210334	4:173210184-173210334	ENSG00000248637,ENSG00000245213,ENSG00000241652
chr4	173211984	173212134	4:173211984-173212134	-
chr4	173213431	173213581	4:173213431-173213581	-
chr4	173214844	173215014	4:173214844-173215014	-
chr4	173217764	173217934	4:173217764-173217934	-
chr4	173218804	173218954	4:173218804-173218954	-
chr4	173230184	173230334	4:173230184-173230334	-
chr4	173232018	173232174	4:173232018-173232174	-
chr4	173243424	173243574	4:173243424-173243574	-
chr4	173252444	173252594	4:173252444-173252594	ENSG00000248637,ENSG00000245213,ENSG00000221296
chr4	173257864	173258014	4:173257864-173258014	ENSG00000221296
chr4	173264724	173264894	4:173264724-173264894	ENSG00000221296
chr4	173270724	173270904	4:173270724-173270904	ENSG00000221296
chr4	173273104	173273257	4:173273104-173273257	ENSG00000221296
chr4	173288424	173288574	4:173288424-173288574	ENSG00000109586
chr4	173288784	173288934	4:173288784-173288934	ENSG00000109586
chr4	173289444	173289594	4:173289444-173289594	ENSG00000109586
chr4	173301664	173301834	4:173301664-173301834	ENSG00000109586
chr4	173317130	173317280	4:173317130-173317280	-
chr4	173318664	173318814	4:173318664-173318814	ENSG00000109586
chr4	173318944	173319114	4:173318944-173319114	ENSG00000109586
chr4	173319309	173319459	4:173319309-173319459	-
chr4	173319804	173319974	4:173319804-173319974	ENSG00000109586
chr4	173331936	173332086	4:173331936-173332086	-
chr4	173332184	173332334	4:173332184-173332334	-
chr4	173332864	173333014	4:173332864-173333014	-
chr4	173333444	173333594	4:173333444-173333594	-
chr4	173333804	173333954	4:173333804-173333954	ENSG00000248774,ENSG00000164104
chr4	173334464	173334614	4:173334464-173334614	ENSG00000248339,ENSG00000248637,ENSG00000109586,ENSG00000248774,ENSG00000164104,ENSG00000272870,ENSG00000164105,ENSG00000164106,ENSG00000288025,ENSG00000242882,ENSG00000234801,ENSG00000213370
chr4	173335164	173335314	4:173335164-173335314	ENSG00000164104
chr4	173346224	173346374	4:173346224-173346374	-
chr4	173360724	173360874	4:173360724-173360874	ENSG00000272870
chr4	173367324	173367474	4:173367324-173367474	-
chr4	173368084	173368234	4:173368084-173368234	ENSG00000272870,ENSG00000164105
chr4	173369244	173369394	4:173369244-173369394	ENSG00000272870
chr4	173369804	173369954	4:173369804-173369954	ENSG00000164104,ENSG00000272870,ENSG00000164105,ENSG00000288025
chr4	173370744	173370894	4:173370744-173370894	ENSG00000164104,ENSG00000272870,ENSG00000164105,ENSG00000164106,ENSG00000288025,ENSG00000234801
chr4	173371984	173372154	4:173371984-173372154	ENSG00000272870,ENSG00000164105
chr4	173372684	173372834	4:173372684-173372834	-
chr4	173373024	173373174	4:173373024-173373174	-
chr4	173381684	173381834	4:173381684-173381834	ENSG00000288025
chr4	173399184	173399334	4:173399184-173399334	ENSG00000164106,ENSG00000288025
chr4	173409444	173409594	4:173409444-173409594	ENSG00000164106,ENSG00000288025
chr4	173413124	173413274	4:173413124-173413274	ENSG00000164106,ENSG00000288025,ENSG00000242882
chr4	173415244	173415414	4:173415244-173415414	ENSG00000242882
chr4	173416264	173416414	4:173416264-173416414	ENSG00000242882
chr4	173416826	173416976	4:173416826-173416976	ENSG00000242882
chr4	173417124	173417274	4:173417124-173417274	ENSG00000109586,ENSG00000164106,ENSG00000288025,ENSG00000242882
chr4	173420424	173420575	4:173420424-173420575	ENSG00000242882
chr4	173420924	173421074	4:173420924-173421074	ENSG00000242882
chr4	173425284	173425434	4:173425284-173425434	ENSG00000242882
chr4	173425624	173425774	4:173425624-173425774	ENSG00000242882
chr4	173436187	173436354	4:173436187-173436354	ENSG00000286226,ENSG00000252898
chr4	173444284	173444434	4:173444284-173444434	ENSG00000286226,ENSG00000252898
chr4	173448204	173448354	4:173448204-173448354	ENSG00000286226,ENSG00000252898
chr4	173449001	173449151	4:173449001-173449151	ENSG00000286226,ENSG00000252898
chr4	173466224	173466374	4:173466224-173466374	ENSG00000261646
chr4	173478364	173478514	4:173478364-173478514	ENSG00000261646
chr4	173486784	173486934	4:173486784-173486934	-
chr4	173489684	173489834	4:173489684-173489834	ENSG00000261646
chr4	173491244	173491394	4:173491244-173491394	ENSG00000242882,ENSG00000261646
chr4	173494464	173494614	4:173494464-173494614	ENSG00000242882,ENSG00000261646
chr4	173504204	173504354	4:173504204-173504354	ENSG00000286039
chr4	173505964	173506114	4:173505964-173506114	ENSG00000286039
chr4	173509564	173509714	4:173509564-173509714	ENSG00000286039
chr4	173516624	173516774	4:173516624-173516774	ENSG00000286039
chr4	173516984	173517134	4:173516984-173517134	-
chr4	173517904	173518054	4:173517904-173518054	ENSG00000286039,ENSG00000164107,ENSG00000237125
chr4	173518404	173518554	4:173518404-173518554	-
chr4	173519244	173519394	4:173519244-173519394	ENSG00000286039
chr4	173521144	173521294	4:173521144-173521294	-
chr4	173522224	173522394	4:173522224-173522394	ENSG00000286039,ENSG00000164107,ENSG00000237125,ENSG00000234801
chr4	173522704	173522874	4:173522704-173522874	ENSG00000164107,ENSG00000237125
chr4	173523224	173523374	4:173523224-173523374	ENSG00000164107,ENSG00000237125
chr4	173523904	173524054	4:173523904-173524054	ENSG00000164107
chr4	173525304	173525454	4:173525304-173525454	ENSG00000164107,ENSG00000237125
chr4	173525524	173525674	4:173525524-173525674	ENSG00000164107,ENSG00000237125
chr4	173525844	173525994	4:173525844-173525994	ENSG00000164107,ENSG00000237125
chr4	173526264	173526414	4:173526264-173526414	ENSG00000164107,ENSG00000237125
chr4	173527184	173527334	4:173527184-173527334	ENSG00000164107,ENSG00000237125
chr4	173527484	173527634	4:173527484-173527634	-
chr4	173528075	173528225	4:173528075-173528225	-
chr4	173528584	173528734	4:173528584-173528734	ENSG00000164107,ENSG00000237125
chr4	173529124	173529274	4:173529124-173529274	-
chr4	173529584	173529734	4:173529584-173529734	ENSG00000164107,ENSG00000237125
chr4	173530204	173530354	4:173530204-173530354	ENSG00000164107,ENSG00000237125
chr4	173530764	173530914	4:173530764-173530914	-
chr4	173531324	173531474	4:173531324-173531474	ENSG00000164107,ENSG00000237125
chr4	173531764	173531914	4:173531764-173531914	-
chr4	173532385	173532535	4:173532385-173532535	-
chr4	173536944	173537094	4:173536944-173537094	-
chr4	173537944	173538094	4:173537944-173538094	-
chr4	173538122	173538422	4:173538122-173538422	-
chr4	173538684	173538834	4:173538684-173538834	-
chr4	173538944	173539094	4:173538944-173539094	-
chr4	173548004	173548154	4:173548004-173548154	-
chr4	173564517	173564667	4:173564517-173564667	-
chr4	173573424	173573574	4:173573424-173573574	-
chr4	173585932	173586082	4:173585932-173586082	ENSG00000234801
chr4	173597435	173597585	4:173597435-173597585	ENSG00000234801,ENSG00000213370
chr4	173652444	173652594	4:173652444-173652594	ENSG00000213370
chr4	173663742	173663892	4:173663742-173663892	-
chr4	173669564	173669730	4:173669564-173669730	-
chr4	173708164	173708374	4:173708164-173708374	ENSG00000250708
chr4	173708549	173708699	4:173708549-173708699	ENSG00000250708
chr4	173714553	173714703	4:173714553-173714703	-
chr4	173715104	173715254	4:173715104-173715254	-
chr4	173735184	173735345	4:173735184-173735345	-
chr4	173735704	173735854	4:173735704-173735854	-
chr4	173745864	173746014	4:173745864-173746014	-
chr4	173748464	173748654	4:173748464-173748654	-
chr4	173752724	173752874	4:173752724-173752874	-
chr4	173766364	173766514	4:173766364-173766514	-
chr4	173794204	173794354	4:173794204-173794354	-
chr4	173794744	173794914	4:173794744-173794914	ENSG00000213370
chr4	173801944	173802094	4:173801944-173802094	-
chr4	173802344	173802494	4:173802344-173802494	-
chr4	173802748	173802898	4:173802748-173802898	-
chr4	173807464	173807614	4:173807464-173807614	-
chr4	173827824	173827974	4:173827824-173827974	-
chr4	173834284	173834434	4:173834284-173834434	-
chr4	173836044	173836214	4:173836044-173836214	ENSG00000234801,ENSG00000213370
chr4	173845684	173845834	4:173845684-173845834	-
chr4	173855164	173855354	4:173855164-173855354	-
chr4	173866384	173866534	4:173866384-173866534	-
chr4	173878884	173879034	4:173878884-173879034	ENSG00000213370,ENSG00000250708
chr4	173883924	173884074	4:173883924-173884074	ENSG00000250708
chr4	173917284	173917474	4:173917284-173917474	ENSG00000250708,ENSG00000250043
chr4	173917684	173917834	4:173917684-173917834	ENSG00000250708,ENSG00000250043
chr4	173924704	173924854	4:173924704-173924854	ENSG00000250708
chr4	173924984	173925134	4:173924984-173925134	ENSG00000250708
chr4	173934324	173934474	4:173934324-173934474	ENSG00000251216,ENSG00000250708
chr4	173935064	173935214	4:173935064-173935214	ENSG00000251216
chr4	173935304	173935454	4:173935304-173935454	ENSG00000251216
chr4	173935984	173936134	4:173935984-173936134	ENSG00000251216,ENSG00000250708
chr4	173937804	173937954	4:173937804-173937954	-
chr4	173937965	173938115	4:173937965-173938115	-
chr4	173940304	173940454	4:173940304-173940454	-
chr4	173958604	173958754	4:173958604-173958754	-
chr4	173990244	173990394	4:173990244-173990394	ENSG00000251216
chr4	173990924	173991094	4:173990924-173991094	ENSG00000251216
chr4	173991464	173991614	4:173991464-173991614	ENSG00000251216
chr4	173992444	173992594	4:173992444-173992594	ENSG00000251216
chr4	173997684	173997834	4:173997684-173997834	ENSG00000251216
chr4	174005604	174005754	4:174005604-174005754	-
chr4	174012224	174012374	4:174012224-174012374	-
chr4	174023833	174023983	4:174023833-174023983	-
chr4	174037824	174037974	4:174037824-174037974	-
chr4	174058964	174059134	4:174058964-174059134	-
chr4	174061084	174061294	4:174061084-174061294	-
chr4	174066904	174067054	4:174066904-174067054	-
chr4	174068044	174068194	4:174068044-174068194	-
chr4	174068484	174068634	4:174068484-174068634	-
chr4	174071724	174071874	4:174071724-174071874	-
chr4	174080484	174080654	4:174080484-174080654	-
chr4	174084704	174084854	4:174084704-174084854	-
chr4	174104024	174104174	4:174104024-174104174	-
chr4	174107864	174108014	4:174107864-174108014	-
chr4	174119144	174119314	4:174119144-174119314	ENSG00000248174
chr4	174119904	174120054	4:174119904-174120054	ENSG00000248174
chr4	174120564	174120714	4:174120564-174120714	ENSG00000248174
chr4	174122844	174123014	4:174122844-174123014	ENSG00000248174
chr4	174134504	174134654	4:174134504-174134654	-
chr4	174134769	174134919	4:174134769-174134919	-
chr4	174136044	174136194	4:174136044-174136194	-
chr4	174152784	174152934	4:174152784-174152934	ENSG00000250957
chr4	174154604	174154754	4:174154604-174154754	ENSG00000250957
chr4	174156344	174156494	4:174156344-174156494	ENSG00000251213,ENSG00000250957
chr4	174157384	174157534	4:174157384-174157534	ENSG00000251213,ENSG00000250957
chr4	174173464	174173614	4:174173464-174173614	ENSG00000251213
chr4	174189447	174189597	4:174189447-174189597	-
chr4	174198924	174199074	4:174198924-174199074	ENSG00000251213
chr4	174213904	174214054	4:174213904-174214054	-
chr4	174216104	174216254	4:174216104-174216254	-
chr4	174216324	174216474	4:174216324-174216474	-
chr4	174217762	174217914	4:174217762-174217914	ENSG00000248174
chr4	174218224	174218374	4:174218224-174218374	-
chr4	174222384	174222534	4:174222384-174222534	ENSG00000248174
chr4	174248464	174248614	4:174248464-174248614	-
chr4	174255112	174255262	4:174255112-174255262	-
chr4	174255904	174256074	4:174255904-174256074	ENSG00000164117
chr4	174256384	174256534	4:174256384-174256534	ENSG00000164117
chr4	174259708	174259858	4:174259708-174259858	-
chr4	174260204	174260354	4:174260204-174260354	ENSG00000164117
chr4	174263000	174263150	4:174263000-174263150	-
chr4	174283164	174283314	4:174283164-174283314	ENSG00000164118,ENSG00000164117
chr4	174283624	174283774	4:174283624-174283774	ENSG00000164118,ENSG00000164117
chr4	174283844	174284034	4:174283844-174284034	ENSG00000164118,ENSG00000164117
chr4	174284304	174284454	4:174284304-174284454	ENSG00000164118,ENSG00000164117
chr4	174314904	174315054	4:174314904-174315054	-
chr4	174317084	174317234	4:174317084-174317234	-
chr4	174317644	174317814	4:174317644-174317814	-
chr4	174319279	174319434	4:174319279-174319434	-
chr4	174324384	174324534	4:174324384-174324534	-
chr4	174324804	174324954	4:174324804-174324954	-
chr4	174332844	174332994	4:174332844-174332994	-
chr4	174333204	174333378	4:174333204-174333378	-
chr4	174352192	174352342	4:174352192-174352342	-
chr4	174352544	174352694	4:174352544-174352694	-
chr4	174358944	174359094	4:174358944-174359094	-
chr4	174365124	174365294	4:174365124-174365294	ENSG00000249875
chr4	174365377	174365527	4:174365377-174365527	-
chr4	174377704	174377854	4:174377704-174377854	ENSG00000249875
chr4	174395023	174395173	4:174395023-174395173	-
chr4	174398884	174399034	4:174398884-174399034	ENSG00000249875
chr4	174406484	174406654	4:174406484-174406654	-
chr4	174423264	174423414	4:174423264-174423414	ENSG00000265846
chr4	174423744	174423894	4:174423744-174423894	ENSG00000265846
chr4	174427884	174428034	4:174427884-174428034	ENSG00000265846
chr4	174437424	174437574	4:174437424-174437574	ENSG00000164120,ENSG00000265846
chr4	174450564	174450737	4:174450564-174450737	-
chr4	174460804	174460954	4:174460804-174460954	-
chr4	174467224	174467374	4:174467224-174467374	-
chr4	174490704	174490874	4:174490704-174490874	ENSG00000164120
chr4	174503184	174503334	4:174503184-174503334	ENSG00000164120
chr4	174522724	174522874	4:174522724-174522874	ENSG00000251584,ENSG00000164120
chr4	174523204	174523354	4:174523204-174523354	ENSG00000251584,ENSG00000164120
chr4	174531564	174531714	4:174531564-174531714	ENSG00000251584,ENSG00000164120
chr4	174542244	174542394	4:174542244-174542394	ENSG00000250596,ENSG00000251584
chr4	174549824	174549974	4:174549824-174549974	ENSG00000250596,ENSG00000251584
chr4	174553906	174554094	4:174553906-174554094	ENSG00000250596,ENSG00000251584
chr4	174578504	174578654	4:174578504-174578654	-
chr4	174579653	174579803	4:174579653-174579803	-
chr4	174580747	174580897	4:174580747-174580897	-
chr4	174592364	174592514	4:174592364-174592514	-
chr4	174593084	174593234	4:174593084-174593234	-
chr4	174604344	174604514	4:174604344-174604514	-
chr4	174632284	174632434	4:174632284-174632434	-
chr4	174634108	174634258	4:174634108-174634258	-
chr4	174658444	174658594	4:174658444-174658594	-
chr4	174663324	174663474	4:174663324-174663474	-
chr4	174669384	174669534	4:174669384-174669534	ENSG00000249411,ENSG00000250431
chr4	174672424	174672574	4:174672424-174672574	-
chr4	174674444	174674654	4:174674444-174674654	-
chr4	174682004	174682154	4:174682004-174682154	-
chr4	174697304	174697461	4:174697304-174697461	ENSG00000145451
chr4	174697964	174698114	4:174697964-174698114	-
chr4	174703084	174703234	4:174703084-174703234	-
chr4	174708024	174708174	4:174708024-174708174	ENSG00000145451
chr4	174708504	174708674	4:174708504-174708674	ENSG00000145451
chr4	174709618	174709794	4:174709618-174709794	ENSG00000145451
chr4	174713924	174714074	4:174713924-174714074	ENSG00000145451
chr4	174714504	174714656	4:174714504-174714656	ENSG00000145451
chr4	174717904	174718054	4:174717904-174718054	ENSG00000145451
chr4	174749185	174749354	4:174749185-174749354	-
chr4	174764244	174764394	4:174764244-174764394	ENSG00000250431,ENSG00000250200
chr4	174797582	174797732	4:174797582-174797732	-
chr4	174828864	174829037	4:174828864-174829037	ENSG00000168594,ENSG00000145451
chr4	174874074	174874224	4:174874074-174874224	-
chr4	174923837	174923987	4:174923837-174923987	ENSG00000250200,ENSG00000168594
chr4	174990085	174990235	4:174990085-174990235	ENSG00000249411,ENSG00000250431
chr4	175062801	175062951	4:175062801-175062951	-
chr4	175081792	175081942	4:175081792-175081942	-
chr4	175112424	175112574	4:175112424-175112574	-
chr4	175153135	175153285	4:175153135-175153285	-
chr4	175184734	175184884	4:175184734-175184884	-
chr4	175213572	175213722	4:175213572-175213722	ENSG00000286494
chr4	175290584	175290734	4:175290584-175290734	ENSG00000249284
chr4	175308354	175308504	4:175308354-175308504	ENSG00000249284
chr4	175330364	175330514	4:175330364-175330514	-
chr4	175346424	175346574	4:175346424-175346574	-
chr4	175375938	175376088	4:175375938-175376088	-
chr4	175412844	175412994	4:175412844-175412994	ENSG00000248551
chr4	175419264	175419414	4:175419264-175419414	ENSG00000248551
chr4	175419544	175419714	4:175419544-175419714	ENSG00000249106,ENSG00000248574,ENSG00000251174,ENSG00000249945,ENSG00000248551,ENSG00000286494,ENSG00000249411,ENSG00000250431
chr4	175421645	175421795	4:175421645-175421795	-
chr4	175424244	175424394	4:175424244-175424394	ENSG00000248551
chr4	175435528	175435678	4:175435528-175435678	-
chr4	175453564	175453714	4:175453564-175453714	ENSG00000249945
chr4	175470239	175470389	4:175470239-175470389	ENSG00000249945
chr4	175495269	175495419	4:175495269-175495419	ENSG00000251174
chr4	175531544	175531694	4:175531544-175531694	-
chr4	175536964	175537114	4:175536964-175537114	ENSG00000248574,ENSG00000251174,ENSG00000286494
chr4	175542922	175543074	4:175542922-175543074	-
chr4	175560724	175560874	4:175560724-175560874	ENSG00000248574
chr4	175561704	175561854	4:175561704-175561854	ENSG00000248574
chr4	175656695	175656845	4:175656695-175656845	ENSG00000150625
chr4	175705544	175705694	4:175705544-175705694	-
chr4	175770635	175770785	4:175770635-175770785	ENSG00000249106
chr4	175771164	175771314	4:175771164-175771314	ENSG00000249106
chr4	175891944	175892154	4:175891944-175892154	ENSG00000150625
chr4	175899036	175899186	4:175899036-175899186	ENSG00000150625
chr4	175930636	175930786	4:175930636-175930786	-
chr4	175946844	175947034	4:175946844-175947034	ENSG00000248249
chr4	175947224	175947394	4:175947224-175947394	ENSG00000248249
chr4	175971829	175972129	4:175971829-175972129	ENSG00000248249,ENSG00000150625
chr4	176001244	176001614	4:176001244-176001614	ENSG00000250372,ENSG00000150625
chr4	176001764	176001914	4:176001764-176001914	ENSG00000250372,ENSG00000150625
chr4	176002304	176002454	4:176002304-176002454	ENSG00000250372,ENSG00000150625
chr4	176034624	176034774	4:176034624-176034774	ENSG00000250372
chr4	176044664	176044814	4:176044664-176044814	ENSG00000250372
chr4	176046960	176047110	4:176046960-176047110	-
chr4	176065724	176065914	4:176065724-176065914	ENSG00000201516,ENSG00000150627
chr4	176099407	176099557	4:176099407-176099557	ENSG00000201516,ENSG00000150627
chr4	176123844	176123994	4:176123844-176123994	ENSG00000201516,ENSG00000150627
chr4	176124104	176124254	4:176124104-176124254	ENSG00000150627
chr4	176125164	176125314	4:176125164-176125314	-
chr4	176137764	176137914	4:176137764-176137914	-
chr4	176150424	176150574	4:176150424-176150574	ENSG00000150627
chr4	176153164	176153314	4:176153164-176153314	-
chr4	176156804	176156974	4:176156804-176156974	ENSG00000150627
chr4	176185164	176185314	4:176185164-176185314	ENSG00000150628
chr4	176186847	176186997	4:176186847-176186997	-
chr4	176187096	176187246	4:176187096-176187246	-
chr4	176193254	176193414	4:176193254-176193414	ENSG00000150628
chr4	176194044	176194194	4:176194044-176194194	ENSG00000150628
chr4	176195564	176195734	4:176195564-176195734	ENSG00000150628,ENSG00000201516,ENSG00000150627
chr4	176202704	176202854	4:176202704-176202854	ENSG00000150628
chr4	176237544	176237694	4:176237544-176237694	ENSG00000164122
chr4	176238304	176238474	4:176238304-176238474	ENSG00000164122
chr4	176238924	176239074	4:176238924-176239074	ENSG00000164122
chr4	176259904	176260054	4:176259904-176260054	-
chr4	176270784	176270934	4:176270784-176270934	ENSG00000164122
chr4	176274604	176274754	4:176274604-176274754	ENSG00000164122
chr4	176277664	176277814	4:176277664-176277814	ENSG00000164122
chr4	176286868	176287018	4:176286868-176287018	-
chr4	176302384	176302534	4:176302384-176302534	-
chr4	176319784	176319934	4:176319784-176319934	ENSG00000129128,ENSG00000248980,ENSG00000201516,ENSG00000250372
chr4	176320464	176320634	4:176320464-176320634	ENSG00000129128,ENSG00000248980
chr4	176321164	176321314	4:176321164-176321314	ENSG00000129128,ENSG00000248980
chr4	176323884	176324043	4:176323884-176324043	ENSG00000129128,ENSG00000248980
chr4	176333219	176333369	4:176333219-176333369	-
chr4	176334164	176334314	4:176334164-176334314	-
chr4	176335544	176335694	4:176335544-176335694	-
chr4	176341064	176341217	4:176341064-176341217	-
chr4	176341412	176341562	4:176341412-176341562	-
chr4	176344182	176344332	4:176344182-176344332	-
chr4	176345464	176345614	4:176345464-176345614	-
chr4	176359724	176359874	4:176359724-176359874	-
chr4	176376124	176376280	4:176376124-176376280	-
chr4	176377844	176377994	4:176377844-176377994	-
chr4	176383384	176383534	4:176383384-176383534	-
chr4	176383844	176383994	4:176383844-176383994	-
chr4	176387724	176387879	4:176387724-176387879	-
chr4	176400884	176401034	4:176400884-176401034	-
chr4	176404735	176404885	4:176404735-176404885	-
chr4	176425144	176425294	4:176425144-176425294	-
chr4	176426660	176426810	4:176426660-176426810	-
chr4	176434134	176434284	4:176434134-176434284	-
chr4	176436004	176436154	4:176436004-176436154	-
chr4	176436804	176436954	4:176436804-176436954	-
chr4	176438624	176438774	4:176438624-176438774	-
chr4	176439684	176439834	4:176439684-176439834	-
chr4	176443244	176443394	4:176443244-176443394	ENSG00000249106
chr4	176444164	176444314	4:176444164-176444314	-
chr4	176444884	176445053	4:176444884-176445053	-
chr4	176453364	176453514	4:176453364-176453514	-
chr4	176467124	176467274	4:176467124-176467274	-
chr4	176470784	176470934	4:176470784-176470934	-
chr4	176473144	176473294	4:176473144-176473294	-
chr4	176475184	176475334	4:176475184-176475334	-
chr4	176478224	176478374	4:176478224-176478374	-
chr4	176479364	176479514	4:176479364-176479514	-
chr4	176493004	176493154	4:176493004-176493154	-
chr4	176499044	176499194	4:176499044-176499194	-
chr4	176499664	176499814	4:176499664-176499814	-
chr4	176526829	176526979	4:176526829-176526979	-
chr4	176534684	176534854	4:176534684-176534854	-
chr4	176538344	176538494	4:176538344-176538494	-
chr4	176540942	176541092	4:176540942-176541092	-
chr4	176547124	176547314	4:176547124-176547314	-
chr4	176549304	176549454	4:176549304-176549454	-
chr4	176549518	176549668	4:176549518-176549668	-
chr4	176563704	176563854	4:176563704-176563854	-
chr4	176573159	176573309	4:176573159-176573309	-
chr4	176575484	176575634	4:176575484-176575634	-
chr4	176588024	176588194	4:176588024-176588194	ENSG00000249106,ENSG00000286494
chr4	176590884	176591034	4:176590884-176591034	-
chr4	176611504	176611654	4:176611504-176611654	-
chr4	176622404	176622554	4:176622404-176622554	-
chr4	176622684	176622834	4:176622684-176622834	ENSG00000248480
chr4	176631744	176631894	4:176631744-176631894	ENSG00000248480
chr4	176635744	176635894	4:176635744-176635894	ENSG00000248480
chr4	176636084	176636234	4:176636084-176636234	ENSG00000248480
chr4	176639144	176639294	4:176639144-176639294	ENSG00000248480
chr4	176653504	176653654	4:176653504-176653654	-
chr4	176653784	176653934	4:176653784-176653934	-
chr4	176654024	176654174	4:176654024-176654174	-
chr4	176668384	176668534	4:176668384-176668534	ENSG00000248388
chr4	176668766	176668916	4:176668766-176668916	ENSG00000248388
chr4	176671624	176671774	4:176671624-176671774	ENSG00000248388
chr4	176679544	176679694	4:176679544-176679694	-
chr4	176680884	176681034	4:176680884-176681034	-
chr4	176709541	176709691	4:176709541-176709691	-
chr4	176719026	176719176	4:176719026-176719176	-
chr4	176726981	176727131	4:176726981-176727131	ENSG00000150630
chr4	176729621	176729771	4:176729621-176729771	ENSG00000150630
chr4	176735461	176735611	4:176735461-176735611	-
chr4	176745941	176746091	4:176745941-176746091	-
chr4	176753261	176753411	4:176753261-176753411	-
chr4	176756461	176756611	4:176756461-176756611	-
chr4	176760581	176760731	4:176760581-176760731	-
chr4	176767221	176767371	4:176767221-176767371	-
chr4	176769641	176769791	4:176769641-176769791	-
chr4	176775461	176775611	4:176775461-176775611	-
chr4	176778181	176778331	4:176778181-176778331	-
chr4	176778661	176778811	4:176778661-176778811	-
chr4	176781101	176781251	4:176781101-176781251	-
chr4	176782901	176783051	4:176782901-176783051	-
chr4	176784937	176785087	4:176784937-176785087	ENSG00000150630
chr4	176788042	176788192	4:176788042-176788192	-
chr4	176790021	176790171	4:176790021-176790171	ENSG00000150630
chr4	176791601	176791751	4:176791601-176791751	ENSG00000150630
chr4	176792161	176792311	4:176792161-176792311	ENSG00000150630
chr4	176792521	176792671	4:176792521-176792671	ENSG00000150630
chr4	176792861	176793011	4:176792861-176793011	ENSG00000150630
chr4	176794281	176794431	4:176794281-176794431	ENSG00000150630
chr4	176799721	176799871	4:176799721-176799871	ENSG00000150630
chr4	176805281	176805431	4:176805281-176805431	-
chr4	176810981	176811131	4:176810981-176811131	-
chr4	176814921	176815072	4:176814921-176815072	-
chr4	176818621	176818771	4:176818621-176818771	-
chr4	176825101	176825251	4:176825101-176825251	-
chr4	176831061	176831211	4:176831061-176831211	-
chr4	176834561	176834711	4:176834561-176834711	-
chr4	176837301	176837451	4:176837301-176837451	-
chr4	176839181	176839331	4:176839181-176839331	-
chr4	176840221	176840371	4:176840221-176840371	-
chr4	176841941	176842091	4:176841941-176842091	-
chr4	176849201	176849351	4:176849201-176849351	-
chr4	176872581	176872731	4:176872581-176872731	ENSG00000250263,ENSG00000249458
chr4	176879501	176879651	4:176879501-176879651	ENSG00000250263,ENSG00000249458
chr4	176883161	176883311	4:176883161-176883311	ENSG00000250263,ENSG00000249458
chr4	176883501	176883801	4:176883501-176883801	ENSG00000250263,ENSG00000249458
chr4	176884141	176884291	4:176884141-176884291	ENSG00000250263,ENSG00000249458
chr4	176896281	176896431	4:176896281-176896431	-
chr4	176897341	176897491	4:176897341-176897491	-
chr4	176901181	176901331	4:176901181-176901331	-
chr4	176902461	176902611	4:176902461-176902611	-
chr4	176903061	176903211	4:176903061-176903211	-
chr4	176920841	176920991	4:176920841-176920991	-
chr4	176927821	176927971	4:176927821-176927971	-
chr4	176939581	176939731	4:176939581-176939731	-
chr4	176945461	176945611	4:176945461-176945611	-
chr4	176949161	176949311	4:176949161-176949311	-
chr4	176967701	176967851	4:176967701-176967851	-
chr4	176971872	176972022	4:176971872-176972022	-
chr4	176979561	176979711	4:176979561-176979711	-
chr4	176979941	176980091	4:176979941-176980091	-
chr4	176980341	176980491	4:176980341-176980491	-
chr4	176981641	176981811	4:176981641-176981811	-
chr4	176988361	176988511	4:176988361-176988511	-
chr4	177000341	177000491	4:177000341-177000491	-
chr4	177001419	177001571	4:177001419-177001571	-
chr4	177001881	177002031	4:177001881-177002031	-
chr4	177005921	177006071	4:177005921-177006071	-
chr4	177008601	177008751	4:177008601-177008751	-
chr4	177016282	177016432	4:177016282-177016432	-
chr4	177016701	177016851	4:177016701-177016851	-
chr4	177016981	177017131	4:177016981-177017131	-
chr4	177032501	177032651	4:177032501-177032651	-
chr4	177047198	177047348	4:177047198-177047348	-
chr4	177047441	177047591	4:177047441-177047591	ENSG00000253000
chr4	177047921	177048071	4:177047921-177048071	-
chr4	177051544	177051731	4:177051544-177051731	-
chr4	177064843	177064993	4:177064843-177064993	-
chr4	177094101	177094284	4:177094101-177094284	-
chr4	177094621	177094771	4:177094621-177094771	-
chr4	177105696	177105846	4:177105696-177105846	-
chr4	177108841	177108996	4:177108841-177108996	-
chr4	177118741	177118891	4:177118741-177118891	ENSG00000253000,ENSG00000251504,ENSG00000231171,ENSG00000251416,ENSG00000249084,ENSG00000201516,ENSG00000250372,ENSG00000248249,ENSG00000249106,ENSG00000249411,ENSG00000250431,ENSG00000250200,ENSG00000168594,ENSG00000241877,ENSG00000201727,ENSG00000212191,ENSG00000250839,ENSG00000250993
chr4	177119321	177119471	4:177119321-177119471	-
chr4	177119681	177119831	4:177119681-177119831	-
chr4	177127806	177127956	4:177127806-177127956	-
chr4	177128441	177128591	4:177128441-177128591	-
chr4	177145601	177145764	4:177145601-177145764	-
chr4	177163666	177163816	4:177163666-177163816	-
chr4	177177581	177177731	4:177177581-177177731	ENSG00000222859
chr4	177177901	177178071	4:177177901-177178071	ENSG00000222859
chr4	177182281	177182431	4:177182281-177182431	ENSG00000222859
chr4	177182881	177183031	4:177182881-177183031	ENSG00000222859
chr4	177185206	177185411	4:177185206-177185411	ENSG00000222859
chr4	177187222	177187372	4:177187222-177187372	ENSG00000222859
chr4	177191301	177191451	4:177191301-177191451	-
chr4	177220501	177220651	4:177220501-177220651	-
chr4	177229421	177229571	4:177229421-177229571	-
chr4	177235141	177235311	4:177235141-177235311	ENSG00000249008
chr4	177239581	177239731	4:177239581-177239731	ENSG00000249008
chr4	177239981	177240131	4:177239981-177240131	ENSG00000249008
chr4	177243004	177243154	4:177243004-177243154	ENSG00000249008
chr4	177246781	177246931	4:177246781-177246931	ENSG00000249008
chr4	177247041	177247191	4:177247041-177247191	ENSG00000249008
chr4	177250221	177250371	4:177250221-177250371	ENSG00000249008
chr4	177271181	177271331	4:177271181-177271331	-
chr4	177281681	177281831	4:177281681-177281831	-
chr4	177282561	177282711	4:177282561-177282711	-
chr4	177283301	177283451	4:177283301-177283451	-
chr4	177293760	177293910	4:177293760-177293910	-
chr4	177302402	177302552	4:177302402-177302552	ENSG00000109674,ENSG00000287544
chr4	177308241	177308391	4:177308241-177308391	ENSG00000109674,ENSG00000287544
chr4	177309721	177309871	4:177309721-177309871	ENSG00000249084,ENSG00000109674,ENSG00000287544
chr4	177310201	177310371	4:177310201-177310371	ENSG00000109674,ENSG00000287544
chr4	177313401	177313551	4:177313401-177313551	ENSG00000109674
chr4	177319841	177319991	4:177319841-177319991	-
chr4	177322381	177322531	4:177322381-177322531	-
chr4	177323021	177323174	4:177323021-177323174	-
chr4	177339861	177340031	4:177339861-177340031	ENSG00000249084
chr4	177367501	177367651	4:177367501-177367651	ENSG00000249084
chr4	177369501	177369657	4:177369501-177369657	ENSG00000249084
chr4	177385601	177385751	4:177385601-177385751	ENSG00000249084
chr4	177386061	177386211	4:177386061-177386211	-
chr4	177391401	177391551	4:177391401-177391551	-
chr4	177400141	177400291	4:177400141-177400291	-
chr4	177403301	177403451	4:177403301-177403451	-
chr4	177403881	177404031	4:177403881-177404031	-
chr4	177427401	177427551	4:177427401-177427551	-
chr4	177441141	177441291	4:177441141-177441291	ENSG00000250131,ENSG00000038002
chr4	177442101	177442271	4:177442101-177442271	ENSG00000201931,ENSG00000250131,ENSG00000038002
chr4	177442421	177442571	4:177442421-177442571	ENSG00000201931,ENSG00000250131,ENSG00000038002
chr4	177442841	177442991	4:177442841-177442991	ENSG00000250131,ENSG00000038002
chr4	177446683	177446833	4:177446683-177446833	-
chr4	177448981	177449171	4:177448981-177449171	ENSG00000250131,ENSG00000038002
chr4	177450521	177450671	4:177450521-177450671	ENSG00000201931
chr4	177455621	177455771	4:177455621-177455771	ENSG00000201931
chr4	177461749	177461899	4:177461749-177461899	ENSG00000201931
chr4	177481021	177481171	4:177481021-177481171	-
chr4	177483561	177483733	4:177483561-177483733	-
chr4	177484701	177484851	4:177484701-177484851	-
chr4	177485621	177485771	4:177485621-177485771	-
chr4	177519661	177519851	4:177519661-177519851	-
chr4	177519881	177520071	4:177519881-177520071	-
chr4	177534941	177535091	4:177534941-177535091	-
chr4	177546861	177547011	4:177546861-177547011	-
chr4	177547381	177547531	4:177547381-177547531	-
chr4	177548121	177548271	4:177548121-177548271	-
chr4	177555101	177555271	4:177555101-177555271	-
chr4	177569561	177569711	4:177569561-177569711	ENSG00000253000,ENSG00000251504,ENSG00000231171,ENSG00000251416,ENSG00000201727,ENSG00000212191
chr4	177573621	177573771	4:177573621-177573771	ENSG00000253000,ENSG00000251504,ENSG00000251416,ENSG00000201727
chr4	177574561	177574711	4:177574561-177574711	ENSG00000251504
chr4	177579738	177579888	4:177579738-177579888	-
chr4	177596121	177596291	4:177596121-177596291	ENSG00000250131
chr4	177632649	177632852	4:177632649-177632852	-
chr4	177666475	177666625	4:177666475-177666625	ENSG00000251416
chr4	177699981	177700131	4:177699981-177700131	ENSG00000231171,ENSG00000251416
chr4	177726292	177726442	4:177726292-177726442	ENSG00000231171
chr4	177860995	177861145	4:177860995-177861145	ENSG00000251504
chr4	177928065	177928215	4:177928065-177928215	ENSG00000251504
chr4	177962792	177962942	4:177962792-177962942	-
chr4	177964941	177965091	4:177964941-177965091	ENSG00000251504,ENSG00000231171
chr4	178027161	178027311	4:178027161-178027311	ENSG00000253000
chr4	178029362	178029512	4:178029362-178029512	-
chr4	178086452	178086602	4:178086452-178086602	ENSG00000253000
chr4	178185643	178185793	4:178185643-178185793	ENSG00000253000
chr4	178198761	178198911	4:178198761-178198911	ENSG00000253000
chr4	178242790	178242940	4:178242790-178242940	-
chr4	178297040	178297190	4:178297040-178297190	ENSG00000241877
chr4	178306701	178306851	4:178306701-178306851	ENSG00000241877,ENSG00000201727
chr4	178316325	178316475	4:178316325-178316475	ENSG00000241877
chr4	178329217	178329367	4:178329217-178329367	ENSG00000241877
chr4	178379081	178379231	4:178379081-178379231	ENSG00000201727
chr4	178543384	178543534	4:178543384-178543534	-
chr4	178603019	178603169	4:178603019-178603169	ENSG00000212191
chr4	178731462	178731612	4:178731462-178731612	ENSG00000212191
chr4	179095954	179096104	4:179095954-179096104	ENSG00000250839
chr4	179110461	179110611	4:179110461-179110611	ENSG00000250839
chr4	179112887	179113037	4:179112887-179113037	ENSG00000250839
chr4	179196621	179196771	4:179196621-179196771	ENSG00000250839
chr4	179307661	179307811	4:179307661-179307811	ENSG00000212191,ENSG00000250839,ENSG00000250993
chr4	179336018	179336318	4:179336018-179336318	ENSG00000250993
chr4	179370280	179370430	4:179370280-179370430	ENSG00000250993
chr4	179374362	179374512	4:179374362-179374512	ENSG00000250993
chr4	179595742	179595892	4:179595742-179595892	ENSG00000250993
chr4	179605342	179605492	4:179605342-179605492	ENSG00000250993
chr4	179625002	179625152	4:179625002-179625152	ENSG00000250993
chr4	179625502	179625692	4:179625502-179625692	ENSG00000250993
chr4	179683825	179683975	4:179683825-179683975	ENSG00000250993
chr4	179695282	179695432	4:179695282-179695432	ENSG00000250993
chr4	179702648	179702798	4:179702648-179702798	-
chr4	179750502	179750652	4:179750502-179750652	-
chr4	179755484	179755634	4:179755484-179755634	-
chr4	179804555	179804705	4:179804555-179804705	-
chr4	179836762	179836912	4:179836762-179836912	ENSG00000248921
chr4	179867422	179867572	4:179867422-179867572	ENSG00000248921
chr4	179871678	179871828	4:179871678-179871828	ENSG00000248921
chr4	179946400	179946550	4:179946400-179946550	-
chr4	180002775	180002925	4:180002775-180002925	-
chr4	180028803	180028953	4:180028803-180028953	-
chr4	180058020	180058170	4:180058020-180058170	ENSG00000287083
chr4	180058242	180058392	4:180058242-180058392	ENSG00000287083,ENSG00000287775
chr4	180058494	180058644	4:180058494-180058644	ENSG00000287083,ENSG00000287775
chr4	180058882	180059072	4:180058882-180059072	ENSG00000287083,ENSG00000287775
chr4	180100039	180100189	4:180100039-180100189	ENSG00000287775
chr4	180150958	180151108	4:180150958-180151108	ENSG00000287775
chr4	180257624	180257774	4:180257624-180257774	-
chr4	180335617	180335767	4:180335617-180335767	-
chr4	180341064	180341214	4:180341064-180341214	-
chr4	180377666	180377816	4:180377666-180377816	-
chr4	180505186	180505336	4:180505186-180505336	-
chr4	180542562	180542712	4:180542562-180542712	ENSG00000251025
chr4	180552798	180552948	4:180552798-180552948	ENSG00000251025
chr4	180557481	180557631	4:180557481-180557631	ENSG00000251025
chr4	180561022	180561172	4:180561022-180561172	ENSG00000251025
chr4	180636742	180636892	4:180636742-180636892	-
chr4	180664902	180665072	4:180664902-180665072	ENSG00000248921,ENSG00000287775,ENSG00000251025,ENSG00000249883,ENSG00000248770
chr4	180666302	180666459	4:180666302-180666459	-
chr4	180695982	180696165	4:180695982-180696165	-
chr4	180751122	180751272	4:180751122-180751272	ENSG00000249883
chr4	180809562	180809712	4:180809562-180809712	ENSG00000249883
chr4	180809922	180810072	4:180809922-180810072	-
chr4	180810654	180810852	4:180810654-180810852	-
chr4	180811612	180811762	4:180811612-180811762	-
chr4	180827402	180827552	4:180827402-180827552	-
chr4	180827742	180827892	4:180827742-180827892	-
chr4	180828542	180828712	4:180828542-180828712	ENSG00000250993,ENSG00000287775,ENSG00000249883,ENSG00000248770
chr4	180840262	180840412	4:180840262-180840412	-
chr4	180913776	180913926	4:180913776-180913926	-
chr4	180923622	180923772	4:180923622-180923772	-
chr4	180947602	180947752	4:180947602-180947752	-
chr4	180961225	180961375	4:180961225-180961375	-
chr4	181030147	181030297	4:181030147-181030297	-
chr4	181030462	181030632	4:181030462-181030632	-
chr4	181031102	181031252	4:181031102-181031252	-
chr4	181078382	181078532	4:181078382-181078532	-
chr4	181143382	181143532	4:181143382-181143532	ENSG00000248197,ENSG00000248770,ENSG00000249460
chr4	181150248	181150398	4:181150248-181150398	ENSG00000248197
chr4	181238856	181239006	4:181238856-181239006	-
chr4	181261434	181261584	4:181261434-181261584	ENSG00000249460
chr4	181301842	181301992	4:181301842-181301992	ENSG00000248770,ENSG00000249460
chr4	181375593	181375743	4:181375593-181375743	-
chr4	181427285	181427435	4:181427285-181427435	-
chr4	181469921	181470071	4:181469921-181470071	-
chr4	181503761	181503911	4:181503761-181503911	-
chr4	181517642	181517792	4:181517642-181517792	ENSG00000225356
chr4	181519882	181520089	4:181519882-181520089	ENSG00000225356
chr4	181528682	181528832	4:181528682-181528832	ENSG00000248770,ENSG00000225356
chr4	181541542	181541692	4:181541542-181541692	ENSG00000248770,ENSG00000249460,ENSG00000225356
chr4	181549262	181549412	4:181549262-181549412	ENSG00000248770,ENSG00000286860
chr4	181552162	181552312	4:181552162-181552312	-
chr4	181566562	181566712	4:181566562-181566712	-
chr4	181569662	181569832	4:181569662-181569832	ENSG00000286860
chr4	181591962	181592112	4:181591962-181592112	ENSG00000286860
chr4	181592407	181592557	4:181592407-181592557	ENSG00000286860
chr4	181618202	181618352	4:181618202-181618352	-
chr4	181623442	181623592	4:181623442-181623592	-
chr4	181646399	181646549	4:181646399-181646549	-
chr4	181646962	181647112	4:181646962-181647112	-
chr4	181647802	181647952	4:181647802-181647952	-
chr4	181650142	181650292	4:181650142-181650292	-
chr4	181659322	181659472	4:181659322-181659472	ENSG00000287948
chr4	181659708	181659858	4:181659708-181659858	-
chr4	181661242	181661392	4:181661242-181661392	ENSG00000287948
chr4	181662482	181662632	4:181662482-181662632	ENSG00000287948
chr4	181674442	181674607	4:181674442-181674607	ENSG00000287948
chr4	181684462	181684632	4:181684462-181684632	ENSG00000287948
chr4	181685542	181685692	4:181685542-181685692	ENSG00000287948
chr4	181686082	181686232	4:181686082-181686232	ENSG00000287948
chr4	181688482	181688632	4:181688482-181688632	ENSG00000287948
chr4	181737822	181737972	4:181737822-181737972	-
chr4	181761302	181761491	4:181761302-181761491	-
chr4	181773036	181773186	4:181773036-181773186	-
chr4	181796702	181796872	4:181796702-181796872	ENSG00000251336,ENSG00000251742
chr4	181820062	181820212	4:181820062-181820212	ENSG00000251336,ENSG00000251742
chr4	181821742	181821892	4:181821742-181821892	ENSG00000251336,ENSG00000251742
chr4	181822094	181822244	4:181822094-181822244	ENSG00000251336,ENSG00000251742
chr4	181854582	181854732	4:181854582-181854732	ENSG00000251742
chr4	181855499	181855649	4:181855499-181855649	ENSG00000251742
chr4	181860302	181860452	4:181860302-181860452	ENSG00000251742
chr4	181897962	181898132	4:181897962-181898132	ENSG00000251433
chr4	181909482	181909632	4:181909482-181909632	ENSG00000251433
chr4	181911542	181911692	4:181911542-181911692	ENSG00000251433
chr4	181939282	181939432	4:181939282-181939432	-
chr4	181952602	181952752	4:181952602-181952752	ENSG00000251742
chr4	181957222	181957372	4:181957222-181957372	-
chr4	181958566	181958716	4:181958566-181958716	-
chr4	181959262	181959412	4:181959262-181959412	-
chr4	181962442	181962592	4:181962442-181962592	-
chr4	181966202	181966352	4:181966202-181966352	-
chr4	181968462	181968612	4:181968462-181968612	-
chr4	181970482	181970632	4:181970482-181970632	-
chr4	181972102	181972272	4:181972102-181972272	-
chr4	181998695	181998845	4:181998695-181998845	-
chr4	182011002	182011152	4:182011002-182011152	-
chr4	182058902	182059052	4:182058902-182059052	-
chr4	182062562	182062712	4:182062562-182062712	-
chr4	182063042	182063212	4:182063042-182063212	-
chr4	182065362	182065512	4:182065362-182065512	-
chr4	182111682	182111832	4:182111682-182111832	-
chr4	182113124	182113274	4:182113124-182113274	-
chr4	182113844	182114144	4:182113844-182114144	-
chr4	182142922	182143072	4:182142922-182143072	ENSG00000218336,ENSG00000248266,ENSG00000177822
chr4	182143302	182143452	4:182143302-182143452	ENSG00000218336,ENSG00000248266,ENSG00000177822
chr4	182143862	182144012	4:182143862-182144012	ENSG00000218336,ENSG00000248266,ENSG00000177822
chr4	182144102	182144252	4:182144102-182144252	ENSG00000218336,ENSG00000248266,ENSG00000177822
chr4	182144422	182144578	4:182144422-182144578	ENSG00000248266,ENSG00000177822
chr4	182145262	182145412	4:182145262-182145412	ENSG00000248266,ENSG00000177822
chr4	182179282	182179432	4:182179282-182179432	ENSG00000221227
chr4	182188702	182188852	4:182188702-182188852	ENSG00000221227
chr4	182189602	182189752	4:182189602-182189752	ENSG00000221227
chr4	182190382	182190532	4:182190382-182190532	ENSG00000221227
chr4	182192542	182192712	4:182192542-182192712	ENSG00000221227
chr4	182193002	182193152	4:182193002-182193152	-
chr4	182204142	182204292	4:182204142-182204292	ENSG00000221227
chr4	182206982	182207132	4:182206982-182207132	-
chr4	182207942	182208112	4:182207942-182208112	ENSG00000221227
chr4	182208262	182208412	4:182208262-182208412	ENSG00000221227
chr4	182212362	182212512	4:182212362-182212512	-
chr4	182213142	182213292	4:182213142-182213292	-
chr4	182215212	182215362	4:182215212-182215362	-
chr4	182219542	182219692	4:182219542-182219692	-
chr4	182240222	182240372	4:182240222-182240372	ENSG00000218336
chr4	182240502	182240652	4:182240502-182240652	ENSG00000218336
chr4	182242942	182243092	4:182242942-182243092	ENSG00000218336
chr4	182245942	182246092	4:182245942-182246092	ENSG00000218336
chr4	182246642	182246792	4:182246642-182246792	ENSG00000218336
chr4	182268482	182268632	4:182268482-182268632	-
chr4	182280542	182280692	4:182280542-182280692	-
chr4	182280802	182280952	4:182280802-182280952	-
chr4	182286173	182286323	4:182286173-182286323	-
chr4	182294562	182294712	4:182294562-182294712	-
chr4	182297782	182297932	4:182297782-182297932	-
chr4	182298960	182299110	4:182298960-182299110	-
chr4	182306822	182306972	4:182306822-182306972	-
chr4	182307182	182307332	4:182307182-182307332	-
chr4	182307862	182308032	4:182307862-182308032	-
chr4	182318402	182318552	4:182318402-182318552	-
chr4	182325962	182326112	4:182325962-182326112	-
chr4	182338182	182338332	4:182338182-182338332	-
chr4	182354982	182355192	4:182354982-182355192	-
chr4	182367162	182367312	4:182367162-182367312	-
chr4	182369362	182369512	4:182369362-182369512	-
chr4	182370622	182370772	4:182370622-182370772	-
chr4	182380762	182380912	4:182380762-182380912	-
chr4	182384622	182384772	4:182384622-182384772	-
chr4	182404522	182404672	4:182404522-182404672	-
chr4	182415202	182415352	4:182415202-182415352	-
chr4	182421882	182422032	4:182421882-182422032	-
chr4	182422262	182422412	4:182422262-182422412	-
chr4	182427682	182427832	4:182427682-182427832	-
chr4	182447981	182448131	4:182447981-182448131	-
chr4	182448902	182449052	4:182448902-182449052	ENSG00000218336
chr4	182455894	182456044	4:182455894-182456044	-
chr4	182478522	182478672	4:182478522-182478672	-
chr4	182492162	182492312	4:182492162-182492312	-
chr4	182492542	182492712	4:182492542-182492712	-
chr4	182493160	182493310	4:182493160-182493310	-
chr4	182534054	182534204	4:182534054-182534204	-
chr4	182554919	182555069	4:182554919-182555069	ENSG00000252343
chr4	182556242	182556392	4:182556242-182556392	ENSG00000252343
chr4	182575380	182575530	4:182575380-182575530	-
chr4	182578522	182578672	4:182578522-182578672	-
chr4	182593982	182594152	4:182593982-182594152	-
chr4	182604242	182604392	4:182604242-182604392	-
chr4	182604464	182604614	4:182604464-182604614	-
chr4	182605062	182605212	4:182605062-182605212	-
chr4	182605342	182605492	4:182605342-182605492	-
chr4	182642982	182643132	4:182642982-182643132	ENSG00000251714
chr4	182643842	182644012	4:182643842-182644012	ENSG00000251714
chr4	182644122	182644292	4:182644122-182644292	ENSG00000251714
chr4	182644782	182644932	4:182644782-182644932	ENSG00000251714
chr4	182645622	182645772	4:182645622-182645772	ENSG00000251714
chr4	182648922	182649072	4:182648922-182649072	-
chr4	182653722	182653872	4:182653722-182653872	-
chr4	182680341	182680491	4:182680341-182680491	ENSG00000218336
chr4	182683802	182683989	4:182683802-182683989	ENSG00000218336
chr4	182695907	182696057	4:182695907-182696057	ENSG00000248816
chr4	182699908	182700092	4:182699908-182700092	ENSG00000248816
chr4	182711322	182711472	4:182711322-182711472	ENSG00000248816
chr4	182724622	182724772	4:182724622-182724772	ENSG00000248816
chr4	182738342	182738492	4:182738342-182738492	-
chr4	182748742	182748892	4:182748742-182748892	-
chr4	182750102	182750252	4:182750102-182750252	ENSG00000248694
chr4	182752322	182752492	4:182752322-182752492	ENSG00000248816,ENSG00000248694,ENSG00000286119
chr4	182764100	182764250	4:182764100-182764250	ENSG00000248694
chr4	182764262	182764412	4:182764262-182764412	ENSG00000248694
chr4	182778530	182778680	4:182778530-182778680	ENSG00000248694
chr4	182806482	182806632	4:182806482-182806632	ENSG00000286119
chr4	182809247	182809397	4:182809247-182809397	ENSG00000286119
chr4	182809905	182810055	4:182809905-182810055	ENSG00000286119
chr4	182865622	182865772	4:182865622-182865772	ENSG00000286119
chr4	182880402	182880552	4:182880402-182880552	ENSG00000272646
chr4	182880634	182880784	4:182880634-182880784	ENSG00000272646
chr4	182881975	182882125	4:182881975-182882125	ENSG00000272646
chr4	182884162	182884312	4:182884162-182884312	ENSG00000272646
chr4	182885782	182885952	4:182885782-182885952	ENSG00000272646
chr4	182886442	182886592	4:182886442-182886592	ENSG00000272646
chr4	182904306	182904456	4:182904306-182904456	-
chr4	182916862	182917032	4:182916862-182917032	ENSG00000129187
chr4	182917322	182917472	4:182917322-182917472	ENSG00000129187
chr4	182917942	182918092	4:182917942-182918092	ENSG00000129187
chr4	182922982	182923132	4:182922982-182923132	ENSG00000129187
chr4	182923522	182923672	4:182923522-182923672	ENSG00000129187
chr4	182924062	182924212	4:182924062-182924212	ENSG00000129187
chr4	182925402	182925552	4:182925402-182925552	ENSG00000129187
chr4	182929382	182929532	4:182929382-182929532	ENSG00000129187
chr4	182938222	182938392	4:182938222-182938392	-
chr4	182973602	182973805	4:182973602-182973805	-
chr4	182975882	182976052	4:182975882-182976052	ENSG00000250636,ENSG00000230219
chr4	182978602	182978752	4:182978602-182978752	ENSG00000250636
chr4	183014802	183014952	4:183014802-183014952	ENSG00000286821,ENSG00000250636,ENSG00000230219
chr4	183036125	183036275	4:183036125-183036275	ENSG00000250636,ENSG00000230219
chr4	183067382	183067532	4:183067382-183067532	-
chr4	183073682	183073832	4:183073682-183073832	ENSG00000250636,ENSG00000273180
chr4	183074342	183074492	4:183074342-183074492	ENSG00000273180
chr4	183074762	183074912	4:183074762-183074912	ENSG00000273180
chr4	183094246	183094396	4:183094246-183094396	ENSG00000272784,ENSG00000251359
chr4	183098182	183098335	4:183098182-183098335	ENSG00000272784,ENSG00000251359,ENSG00000151718
chr4	183098482	183098672	4:183098482-183098672	ENSG00000272784,ENSG00000251359,ENSG00000151718
chr4	183099022	183099192	4:183099022-183099192	ENSG00000250636,ENSG00000273180,ENSG00000272784,ENSG00000251359,ENSG00000151718
chr4	183099916	183100066	4:183099916-183100066	ENSG00000272784,ENSG00000251359
chr4	183118722	183118872	4:183118722-183118872	-
chr4	183130662	183130815	4:183130662-183130815	-
chr4	183140982	183141132	4:183140982-183141132	-
chr4	183142689	183142852	4:183142689-183142852	-
chr4	183143222	183143372	4:183143222-183143372	-
chr4	183147321	183147471	4:183147321-183147471	-
chr4	183149741	183149891	4:183149741-183149891	-
chr4	183155167	183155317	4:183155167-183155317	-
chr4	183158182	183158332	4:183158182-183158332	-
chr4	183165022	183165172	4:183165022-183165172	-
chr4	183165522	183165672	4:183165522-183165672	-
chr4	183173905	183174055	4:183173905-183174055	-
chr4	183174262	183174412	4:183174262-183174412	-
chr4	183175985	183176192	4:183175985-183176192	-
chr4	183183422	183183572	4:183183422-183183572	-
chr4	183189542	183189692	4:183189542-183189692	-
chr4	183195662	183195812	4:183195662-183195812	-
chr4	183200622	183200772	4:183200622-183200772	ENSG00000250636,ENSG00000230219,ENSG00000151718
chr4	183201411	183201612	4:183201411-183201612	-
chr4	183205242	183205392	4:183205242-183205392	-
chr4	183205862	183206012	4:183205862-183206012	-
chr4	183220022	183220172	4:183220022-183220172	-
chr4	183241342	183241492	4:183241342-183241492	ENSG00000251128
chr4	183241762	183241912	4:183241762-183241912	ENSG00000251128
chr4	183242502	183242652	4:183242502-183242652	ENSG00000251128
chr4	183249982	183250132	4:183249982-183250132	ENSG00000273180,ENSG00000251128
chr4	183256482	183256632	4:183256482-183256632	-
chr4	183256902	183257052	4:183256902-183257052	ENSG00000273180
chr4	183261982	183262132	4:183261982-183262132	ENSG00000273180,ENSG00000151718
chr4	183262542	183262692	4:183262542-183262692	ENSG00000273180,ENSG00000151718
chr4	183264742	183264892	4:183264742-183264892	-
chr4	183285042	183285192	4:183285042-183285192	-
chr4	183289810	183289960	4:183289810-183289960	-
chr4	183300182	183300372	4:183300182-183300372	-
chr4	183300722	183300872	4:183300722-183300872	-
chr4	183318522	183318672	4:183318522-183318672	ENSG00000177300,ENSG00000185758
chr4	183328962	183329132	4:183328962-183329132	ENSG00000177300,ENSG00000185758
chr4	183330902	183331052	4:183330902-183331052	-
chr4	183335482	183335652	4:183335482-183335652	ENSG00000177300,ENSG00000185758,ENSG00000250292
chr4	183336182	183336332	4:183336182-183336332	-
chr4	183347722	183347872	4:183347722-183347872	ENSG00000250292
chr4	183349042	183349212	4:183349042-183349212	ENSG00000250292
chr4	183349822	183349972	4:183349822-183349972	-
chr4	183354002	183354152	4:183354002-183354152	ENSG00000250292
chr4	183355582	183355732	4:183355582-183355732	ENSG00000250292
chr4	183359757	183359912	4:183359757-183359912	ENSG00000250292
chr4	183360262	183360432	4:183360262-183360432	ENSG00000250292
chr4	183360702	183360867	4:183360702-183360867	ENSG00000250292
chr4	183363262	183363432	4:183363262-183363432	ENSG00000250292
chr4	183398742	183398892	4:183398742-183398892	ENSG00000250292,ENSG00000248376
chr4	183403582	183403732	4:183403582-183403732	-
chr4	183407222	183407372	4:183407222-183407372	ENSG00000250292,ENSG00000248376
chr4	183411461	183411611	4:183411461-183411611	ENSG00000248376
chr4	183423302	183423452	4:183423302-183423452	ENSG00000248376
chr4	183430762	183430912	4:183430762-183430912	-
chr4	183438862	183439012	4:183438862-183439012	ENSG00000168564
chr4	183444462	183444632	4:183444462-183444632	ENSG00000248376,ENSG00000168564,ENSG00000213434,ENSG00000272744,ENSG00000201433,ENSG00000251739
chr4	183445102	183445252	4:183445102-183445252	ENSG00000168564
chr4	183448558	183448708	4:183448558-183448708	-
chr4	183449542	183449712	4:183449542-183449712	ENSG00000168564
chr4	183465942	183466092	4:183465942-183466092	-
chr4	183468542	183468692	4:183468542-183468692	-
chr4	183469436	183469586	4:183469436-183469586	-
chr4	183472342	183472492	4:183472342-183472492	ENSG00000213434,ENSG00000201433
chr4	183492862	183493012	4:183492862-183493012	ENSG00000213434
chr4	183493062	183493212	4:183493062-183493212	ENSG00000213434
chr4	183503274	183503424	4:183503274-183503424	-
chr4	183503902	183504052	4:183503902-183504052	-
chr4	183504542	183504692	4:183504542-183504692	ENSG00000168564,ENSG00000213434,ENSG00000232648,ENSG00000168556,ENSG00000272744,ENSG00000182552,ENSG00000168538,ENSG00000201433,ENSG00000251739,ENSG00000283383
chr4	183505642	183505792	4:183505642-183505792	ENSG00000272744
chr4	183506042	183506192	4:183506042-183506192	ENSG00000213434,ENSG00000232648,ENSG00000168556,ENSG00000272744
chr4	183506282	183506432	4:183506282-183506432	ENSG00000213434,ENSG00000232648,ENSG00000168556,ENSG00000272744,ENSG00000201433
chr4	183508022	183508172	4:183508022-183508172	ENSG00000168556,ENSG00000272744
chr4	183532982	183533132	4:183532982-183533132	ENSG00000272744
chr4	183535371	183535521	4:183535371-183535521	-
chr4	183541242	183541392	4:183541242-183541392	-
chr4	183563982	183564132	4:183563982-183564132	-
chr4	183571382	183571532	4:183571382-183571532	-
chr4	183576802	183576952	4:183576802-183576952	-
chr4	183588342	183588492	4:183588342-183588492	-
chr4	183589823	183589973	4:183589823-183589973	-
chr4	183600302	183600452	4:183600302-183600452	-
chr4	183602782	183602932	4:183602782-183602932	-
chr4	183604660	183604810	4:183604660-183604810	-
chr4	183610169	183610332	4:183610169-183610332	-
chr4	183610762	183610912	4:183610762-183610912	-
chr4	183627385	183627535	4:183627385-183627535	-
chr4	183635502	183635652	4:183635502-183635652	-
chr4	183635875	183636025	4:183635875-183636025	-
chr4	183636992	183637142	4:183636992-183637142	-
chr4	183658600	183658772	4:183658600-183658772	-
chr4	183659162	183659312	4:183659162-183659312	ENSG00000213434,ENSG00000272744,ENSG00000182552,ENSG00000252157,ENSG00000168538,ENSG00000201433,ENSG00000251739,ENSG00000283383
chr4	183721422	183721572	4:183721422-183721572	ENSG00000251739,ENSG00000287349
chr4	183722862	183723012	4:183722862-183723012	ENSG00000251739,ENSG00000287349
chr4	183738282	183738432	4:183738282-183738432	ENSG00000287349
chr4	183758342	183758500	4:183758342-183758500	ENSG00000283383
chr4	183758902	183759052	4:183758902-183759052	ENSG00000283383
chr4	183759123	183759273	4:183759123-183759273	ENSG00000283383
chr4	183784342	183784532	4:183784342-183784532	ENSG00000251739,ENSG00000283383
chr4	183797622	183797772	4:183797622-183797772	ENSG00000173320
chr4	183797902	183798052	4:183797902-183798052	ENSG00000173320
chr4	183823502	183823652	4:183823502-183823652	-
chr4	183831262	183831412	4:183831262-183831412	-
chr4	183832319	183832469	4:183832319-183832469	-
chr4	183839402	183839552	4:183839402-183839552	-
chr4	183840362	183840512	4:183840362-183840512	ENSG00000173320,ENSG00000250726,ENSG00000164303,ENSG00000287433
chr4	183843422	183843607	4:183843422-183843607	-
chr4	183867377	183867527	4:183867377-183867527	-
chr4	183872622	183872772	4:183872622-183872772	-
chr4	183873580	183873880	4:183873580-183873880	-
chr4	183875124	183875274	4:183875124-183875274	-
chr4	183876302	183876472	4:183876302-183876472	ENSG00000173320,ENSG00000250726,ENSG00000164303
chr4	183876702	183876852	4:183876702-183876852	ENSG00000250726
chr4	183905241	183905412	4:183905241-183905412	ENSG00000173320
chr4	183905702	183905852	4:183905702-183905852	ENSG00000173320
chr4	183906002	183906152	4:183906002-183906152	ENSG00000173320
chr4	183912642	183912792	4:183912642-183912792	ENSG00000173320
chr4	183960122	183960292	4:183960122-183960292	ENSG00000173320
chr4	183972082	183972232	4:183972082-183972232	-
chr4	183987622	183987772	4:183987622-183987772	ENSG00000248206,ENSG00000283355,ENSG00000250726
chr4	183988162	183988332	4:183988162-183988332	ENSG00000173320,ENSG00000248206,ENSG00000283355,ENSG00000250726
chr4	183989602	183989752	4:183989602-183989752	ENSG00000248206,ENSG00000250726
chr4	183990042	183990192	4:183990042-183990192	ENSG00000248206
chr4	183995622	183995772	4:183995622-183995772	ENSG00000283355,ENSG00000250726
chr4	183996082	183996232	4:183996082-183996232	-
chr4	183996982	183997132	4:183996982-183997132	ENSG00000283355,ENSG00000250726
chr4	184013062	184013212	4:184013062-184013212	ENSG00000173320,ENSG00000283355
chr4	184017122	184017272	4:184017122-184017272	ENSG00000173320,ENSG00000283355
chr4	184040062	184040212	4:184040062-184040212	-
chr4	184097002	184097197	4:184097002-184097197	ENSG00000250726,ENSG00000287433
chr4	184097382	184097532	4:184097382-184097532	ENSG00000250726,ENSG00000287433
chr4	184100382	184100532	4:184100382-184100532	ENSG00000250726,ENSG00000164303,ENSG00000287433
chr4	184148582	184148732	4:184148582-184148732	-
chr4	184149022	184149172	4:184149022-184149172	-
chr4	184163922	184164072	4:184163922-184164072	-
chr4	184168502	184168652	4:184168502-184168652	ENSG00000250726,ENSG00000164303
chr4	184171062	184171212	4:184171062-184171212	-
chr4	184230182	184230366	4:184230182-184230366	ENSG00000164303
chr4	184248322	184248472	4:184248322-184248472	ENSG00000240159
chr4	184250942	184251092	4:184250942-184251092	ENSG00000164303,ENSG00000240159
chr4	184263002	184263152	4:184263002-184263152	ENSG00000240159
chr4	184263991	184264141	4:184263991-184264141	-
chr4	184264282	184264432	4:184264282-184264432	ENSG00000164303,ENSG00000240159,ENSG00000244512,ENSG00000249056,ENSG00000271538
chr4	184265702	184265852	4:184265702-184265852	ENSG00000244512
chr4	184268442	184268592	4:184268442-184268592	ENSG00000244512
chr4	184268922	184269072	4:184268922-184269072	ENSG00000244512
chr4	184286482	184286632	4:184286482-184286632	ENSG00000244512,ENSG00000227765
chr4	184287742	184287912	4:184287742-184287912	ENSG00000244512,ENSG00000227765
chr4	184293642	184293792	4:184293642-184293792	ENSG00000227765
chr4	184298182	184298332	4:184298182-184298332	ENSG00000227765
chr4	184310397	184310547	4:184310397-184310547	-
chr4	184311102	184311252	4:184311102-184311252	-
chr4	184328606	184328756	4:184328606-184328756	-
chr4	184329742	184329892	4:184329742-184329892	-
chr4	184335622	184335772	4:184335622-184335772	-
chr4	184337989	184338139	4:184337989-184338139	-
chr4	184339542	184339692	4:184339542-184339692	ENSG00000180712
chr4	184339762	184339932	4:184339762-184339932	ENSG00000180712
chr4	184343922	184344072	4:184343922-184344072	ENSG00000180712
chr4	184347442	184347592	4:184347442-184347592	ENSG00000180712
chr4	184348602	184348772	4:184348602-184348772	ENSG00000180712
chr4	184355342	184355492	4:184355342-184355492	ENSG00000180712,ENSG00000249096
chr4	184360042	184360192	4:184360042-184360192	ENSG00000249096
chr4	184361542	184361712	4:184361542-184361712	ENSG00000249096
chr4	184369981	184370131	4:184369981-184370131	ENSG00000249096
chr4	184370901	184371071	4:184370901-184371071	ENSG00000249096
chr4	184374001	184374151	4:184374001-184374151	-
chr4	184383621	184383771	4:184383621-184383771	ENSG00000249096
chr4	184384181	184384331	4:184384181-184384331	ENSG00000249096
chr4	184384601	184384751	4:184384601-184384751	ENSG00000249096
chr4	184385901	184386087	4:184385901-184386087	ENSG00000249096
chr4	184397283	184397433	4:184397283-184397433	-
chr4	184397581	184397731	4:184397581-184397731	-
chr4	184399601	184399751	4:184399601-184399751	-
chr4	184400561	184400711	4:184400561-184400711	ENSG00000251878
chr4	184406861	184407011	4:184406861-184407011	-
chr4	184408181	184408331	4:184408181-184408331	-
chr4	184413661	184413811	4:184413661-184413811	-
chr4	184417041	184417191	4:184417041-184417191	-
chr4	184418001	184418171	4:184418001-184418171	-
chr4	184427781	184427931	4:184427781-184427931	ENSG00000251878
chr4	184438099	184438249	4:184438099-184438249	ENSG00000251878
chr4	184440381	184440531	4:184440381-184440531	ENSG00000251878
chr4	184442101	184442251	4:184442101-184442251	ENSG00000251878
chr4	184448941	184449091	4:184448941-184449091	ENSG00000251878
chr4	184450181	184450344	4:184450181-184450344	-
chr4	184453521	184453671	4:184453521-184453671	ENSG00000251878
chr4	184459541	184459691	4:184459541-184459691	-
chr4	184472261	184472411	4:184472261-184472411	-
chr4	184472561	184472711	4:184472561-184472711	ENSG00000168310,ENSG00000270426,ENSG00000271646
chr4	184473021	184473191	4:184473021-184473191	ENSG00000168310,ENSG00000270426,ENSG00000271646
chr4	184473721	184473871	4:184473721-184473871	ENSG00000168310,ENSG00000270426,ENSG00000271646
chr4	184474021	184474171	4:184474021-184474171	ENSG00000168310,ENSG00000270426,ENSG00000271646
chr4	184474601	184474771	4:184474601-184474771	ENSG00000244512,ENSG00000168310,ENSG00000251878,ENSG00000270426,ENSG00000271538,ENSG00000286292,ENSG00000271646
chr4	184475321	184475471	4:184475321-184475471	ENSG00000286292
chr4	184479641	184479791	4:184479641-184479791	ENSG00000286292
chr4	184506789	184506939	4:184506789-184506939	-
chr4	184514081	184514251	4:184514081-184514251	ENSG00000271538
chr4	184514401	184514571	4:184514401-184514571	ENSG00000271538,ENSG00000286292
chr4	184514841	184514991	4:184514841-184514991	ENSG00000271538
chr4	184534541	184534691	4:184534541-184534691	ENSG00000271538,ENSG00000286292
chr4	184536576	184536726	4:184536576-184536726	-
chr4	184537541	184537711	4:184537541-184537711	ENSG00000164303,ENSG00000240159,ENSG00000244512,ENSG00000227765,ENSG00000168310,ENSG00000270426,ENSG00000249056,ENSG00000271538,ENSG00000286292,ENSG00000271646
chr4	184538101	184538251	4:184538101-184538251	ENSG00000244512,ENSG00000168310,ENSG00000270426,ENSG00000271538,ENSG00000286292,ENSG00000271646
chr4	184550561	184550711	4:184550561-184550711	ENSG00000249056
chr4	184568841	184569011	4:184568841-184569011	ENSG00000249056
chr4	184569401	184569551	4:184569401-184569551	-
chr4	184573621	184573771	4:184573621-184573771	-
chr4	184575081	184575231	4:184575081-184575231	-
chr4	184588961	184589111	4:184588961-184589111	-
chr4	184597001	184597151	4:184597001-184597151	-
chr4	184598881	184599051	4:184598881-184599051	ENSG00000254233
chr4	184599321	184599471	4:184599321-184599471	ENSG00000254233,ENSG00000249056
chr4	184599861	184600011	4:184599861-184600011	ENSG00000254233
chr4	184617961	184618111	4:184617961-184618111	ENSG00000254233
chr4	184623241	184623391	4:184623241-184623391	ENSG00000254233
chr4	184623601	184623751	4:184623601-184623751	ENSG00000254233
chr4	184628219	184628369	4:184628219-184628369	ENSG00000254233
chr4	184635541	184635691	4:184635541-184635691	-
chr4	184644641	184644791	4:184644641-184644791	-
chr4	184647821	184647971	4:184647821-184647971	ENSG00000164306,ENSG00000164305
chr4	184648221	184648371	4:184648221-184648371	ENSG00000164305
chr4	184648821	184648971	4:184648821-184648971	ENSG00000164306,ENSG00000164305
chr4	184649441	184649591	4:184649441-184649591	ENSG00000164306,ENSG00000164305,ENSG00000254233
chr4	184650061	184650241	4:184650061-184650241	-
chr4	184653799	184653949	4:184653799-184653949	-
chr4	184656001	184656151	4:184656001-184656151	-
chr4	184664581	184664731	4:184664581-184664731	-
chr4	184668641	184668791	4:184668641-184668791	-
chr4	184680833	184680983	4:184680833-184680983	-
chr4	184684921	184685071	4:184684921-184685071	-
chr4	184688561	184688711	4:184688561-184688711	ENSG00000164306
chr4	184693161	184693311	4:184693161-184693311	ENSG00000151725,ENSG00000164306
chr4	184695261	184695411	4:184695261-184695411	-
chr4	184695641	184695791	4:184695641-184695791	-
chr4	184728941	184729091	4:184728941-184729091	ENSG00000151725
chr4	184729361	184729511	4:184729361-184729511	-
chr4	184730021	184730171	4:184730021-184730171	ENSG00000151725
chr4	184732901	184733051	4:184732901-184733051	ENSG00000151725
chr4	184733361	184733531	4:184733361-184733531	ENSG00000151725
chr4	184734161	184734311	4:184734161-184734311	ENSG00000286256,ENSG00000249173,ENSG00000263458,ENSG00000151725,ENSG00000164306,ENSG00000164305
chr4	184745901	184746051	4:184745901-184746051	ENSG00000249173,ENSG00000263458,ENSG00000279460,ENSG00000248517
chr4	184746641	184746791	4:184746641-184746791	ENSG00000286256,ENSG00000249173,ENSG00000263458,ENSG00000279460,ENSG00000248517,ENSG00000151726
chr4	184748269	184748419	4:184748269-184748419	-
chr4	184751081	184751231	4:184751081-184751231	ENSG00000151726
chr4	184755381	184755531	4:184755381-184755531	ENSG00000151726
chr4	184756481	184756631	4:184756481-184756631	ENSG00000151726
chr4	184757961	184758111	4:184757961-184758111	ENSG00000151726
chr4	184768421	184768571	4:184768421-184768571	ENSG00000151726
chr4	184793081	184793251	4:184793081-184793251	ENSG00000249138,ENSG00000249173
chr4	184795281	184795431	4:184795281-184795431	ENSG00000249138
chr4	184801900	184802050	4:184801900-184802050	ENSG00000249138
chr4	184802798	184802948	4:184802798-184802948	ENSG00000249138
chr4	184805641	184805791	4:184805641-184805791	ENSG00000251139,ENSG00000151726
chr4	184808121	184808271	4:184808121-184808271	ENSG00000251139,ENSG00000151726
chr4	184808481	184808631	4:184808481-184808631	ENSG00000251139,ENSG00000151726
chr4	184812961	184813118	4:184812961-184813118	ENSG00000251139,ENSG00000151726
chr4	184813521	184813671	4:184813521-184813671	ENSG00000251139,ENSG00000286256,ENSG00000151726
chr4	184815121	184815291	4:184815121-184815291	ENSG00000251139,ENSG00000286256,ENSG00000151726
chr4	184820388	184820538	4:184820388-184820538	ENSG00000286256
chr4	184825461	184825611	4:184825461-184825611	ENSG00000286256,ENSG00000151726
chr4	184825966	184826131	4:184825966-184826131	ENSG00000286256,ENSG00000151726
chr4	184826401	184826551	4:184826401-184826551	ENSG00000286256,ENSG00000151726
chr4	184838941	184839091	4:184838941-184839091	-
chr4	184844061	184844211	4:184844061-184844211	-
chr4	184845641	184845791	4:184845641-184845791	ENSG00000251230,ENSG00000266698
chr4	184845881	184846031	4:184845881-184846031	ENSG00000251230,ENSG00000266698
chr4	184850981	184851131	4:184850981-184851131	ENSG00000251230,ENSG00000266698
chr4	184851281	184851451	4:184851281-184851451	ENSG00000251230,ENSG00000266698
chr4	184854801	184854951	4:184854801-184854951	ENSG00000251230,ENSG00000266698
chr4	184855641	184855793	4:184855641-184855793	ENSG00000251230,ENSG00000266698
chr4	184860161	184860311	4:184860161-184860311	ENSG00000251230
chr4	184896921	184897071	4:184896921-184897071	ENSG00000249173
chr4	184899438	184899588	4:184899438-184899588	ENSG00000249173
chr4	184907321	184907471	4:184907321-184907471	ENSG00000249173,ENSG00000251147
chr4	184907681	184907831	4:184907681-184907831	ENSG00000249173,ENSG00000251147
chr4	184911401	184911571	4:184911401-184911571	ENSG00000249173,ENSG00000251147,ENSG00000263458
chr4	184942821	184942971	4:184942821-184942971	ENSG00000263458
chr4	184960501	184960661	4:184960501-184960661	-
chr4	184960841	184960991	4:184960841-184960991	ENSG00000263458
chr4	184978361	184978511	4:184978361-184978511	ENSG00000279460,ENSG00000248517
chr4	184979860	184980010	4:184979860-184980010	-
chr4	184984101	184984251	4:184984101-184984251	ENSG00000279460,ENSG00000248517
chr4	185004921	185005071	4:185004921-185005071	-
chr4	185005321	185005471	4:185005321-185005471	ENSG00000279460,ENSG00000248517,ENSG00000187821
chr4	185007608	185007758	4:185007608-185007758	-
chr4	185011561	185011720	4:185011561-185011720	ENSG00000187821
chr4	185015241	185015391	4:185015241-185015391	ENSG00000187821
chr4	185017461	185017611	4:185017461-185017611	ENSG00000187821
chr4	185020307	185020457	4:185020307-185020457	ENSG00000187821
chr4	185039901	185040051	4:185039901-185040051	ENSG00000250754,ENSG00000249520
chr4	185068989	185069139	4:185068989-185069139	ENSG00000249520
chr4	185070299	185070449	4:185070299-185070449	-
chr4	185071541	185071691	4:185071541-185071691	ENSG00000250754,ENSG00000249520
chr4	185082681	185082831	4:185082681-185082831	ENSG00000250754
chr4	185096148	185096311	4:185096148-185096311	ENSG00000250754
chr4	185099141	185099291	4:185099141-185099291	ENSG00000250754
chr4	185112181	185112351	4:185112181-185112351	ENSG00000250754,ENSG00000249520,ENSG00000287183,ENSG00000151729
chr4	185113001	185113151	4:185113001-185113151	-
chr4	185113421	185113571	4:185113421-185113571	-
chr4	185114501	185114651	4:185114501-185114651	-
chr4	185115226	185115376	4:185115226-185115376	-
chr4	185116061	185116211	4:185116061-185116211	ENSG00000279460,ENSG00000248517,ENSG00000187821,ENSG00000250754,ENSG00000249520,ENSG00000287183,ENSG00000151729
chr4	185120046	185120196	4:185120046-185120196	ENSG00000287183
chr4	185127561	185127711	4:185127561-185127711	ENSG00000287183
chr4	185128361	185128511	4:185128361-185128511	ENSG00000287183
chr4	185128881	185129031	4:185128881-185129031	ENSG00000287183
chr4	185134541	185134700	4:185134541-185134700	ENSG00000287183,ENSG00000151729
chr4	185143161	185143311	4:185143161-185143311	ENSG00000151729
chr4	185143701	185143851	4:185143701-185143851	ENSG00000151729
chr4	185145741	185145891	4:185145741-185145891	ENSG00000151729
chr4	185165761	185165911	4:185165761-185165911	ENSG00000151729
chr4	185167321	185167471	4:185167321-185167471	-
chr4	185172441	185172591	4:185172441-185172591	-
chr4	185181662	185181831	4:185181662-185181831	-
chr4	185183721	185183871	4:185183721-185183871	ENSG00000250754,ENSG00000151729,ENSG00000164323
chr4	185197841	185197991	4:185197841-185197991	ENSG00000164323,ENSG00000109762
chr4	185202101	185202251	4:185202101-185202251	ENSG00000164323,ENSG00000109762
chr4	185202601	185202751	4:185202601-185202751	ENSG00000164323,ENSG00000109762
chr4	185203501	185203651	4:185203501-185203651	ENSG00000164323,ENSG00000109762
chr4	185204061	185204211	4:185204061-185204211	ENSG00000164323,ENSG00000109762
chr4	185204701	185204851	4:185204701-185204851	ENSG00000164323
chr4	185209101	185209251	4:185209101-185209251	-
chr4	185209481	185209631	4:185209481-185209631	ENSG00000164323,ENSG00000109762
chr4	185210201	185210351	4:185210201-185210351	ENSG00000109762
chr4	185210601	185210751	4:185210601-185210751	ENSG00000164323,ENSG00000109762
chr4	185215296	185215446	4:185215296-185215446	-
chr4	185219641	185219791	4:185219641-185219791	ENSG00000109762
chr4	185222719	185222869	4:185222719-185222869	-
chr4	185227401	185227551	4:185227401-185227551	-
chr4	185232600	185232750	4:185232600-185232750	-
chr4	185235981	185236131	4:185235981-185236131	-
chr4	185237301	185237451	4:185237301-185237451	-
chr4	185238501	185238651	4:185238501-185238651	-
chr4	185242841	185242991	4:185242841-185242991	-
chr4	185243241	185243391	4:185243241-185243391	-
chr4	185251521	185251671	4:185251521-185251671	-
chr4	185251750	185251900	4:185251750-185251900	-
chr4	185256621	185256771	4:185256621-185256771	-
chr4	185258821	185258971	4:185258821-185258971	-
chr4	185266120	185266270	4:185266120-185266270	-
chr4	185276141	185276291	4:185276141-185276291	-
chr4	185283101	185283251	4:185283101-185283251	-
chr4	185283840	185284011	4:185283840-185284011	-
chr4	185304661	185304811	4:185304661-185304811	-
chr4	185305083	185305251	4:185305083-185305251	-
chr4	185306141	185306291	4:185306141-185306291	ENSG00000250410
chr4	185317999	185318149	4:185317999-185318149	-
chr4	185318801	185318951	4:185318801-185318951	-
chr4	185330221	185330371	4:185330221-185330371	-
chr4	185344106	185344271	4:185344106-185344271	ENSG00000250410
chr4	185344421	185344571	4:185344421-185344571	ENSG00000250410
chr4	185345201	185345351	4:185345201-185345351	-
chr4	185347121	185347271	4:185347121-185347271	-
chr4	185358601	185358751	4:185358601-185358751	ENSG00000250410
chr4	185359181	185359331	4:185359181-185359331	ENSG00000250410
chr4	185359901	185360051	4:185359901-185360051	ENSG00000250410
chr4	185381941	185382091	4:185381941-185382091	ENSG00000109771,ENSG00000250410
chr4	185384941	185385091	4:185384941-185385091	ENSG00000250410
chr4	185395881	185396031	4:185395881-185396031	ENSG00000109771,ENSG00000250410,ENSG00000186352,ENSG00000109775,ENSG00000207231,ENSG00000205129
chr4	185396441	185396591	4:185396441-185396591	ENSG00000109771,ENSG00000250410,ENSG00000186352,ENSG00000109775,ENSG00000207231,ENSG00000205129
chr4	185397221	185397371	4:185397221-185397371	ENSG00000109771,ENSG00000186352
chr4	185421481	185421631	4:185421481-185421631	ENSG00000109775,ENSG00000207231,ENSG00000205129
chr4	185421861	185422011	4:185421861-185422011	ENSG00000109775,ENSG00000207231,ENSG00000205129
chr4	185425441	185425591	4:185425441-185425591	-
chr4	185426081	185426251	4:185426081-185426251	ENSG00000109775,ENSG00000207231,ENSG00000205129
chr4	185467148	185467298	4:185467148-185467298	-
chr4	185470541	185470691	4:185470541-185470691	ENSG00000168491,ENSG00000249679
chr4	185471241	185471411	4:185471241-185471411	ENSG00000109775,ENSG00000205129,ENSG00000168491,ENSG00000249679
chr4	185471961	185472111	4:185471961-185472111	ENSG00000168491,ENSG00000249679
chr4	185504541	185504711	4:185504541-185504711	-
chr4	185511352	185511502	4:185511352-185511502	-
chr4	185512641	185512791	4:185512641-185512791	-
chr4	185513581	185513731	4:185513581-185513731	ENSG00000154553
chr4	185513961	185514111	4:185513961-185514111	-
chr4	185520261	185520411	4:185520261-185520411	ENSG00000154553
chr4	185522934	185523084	4:185522934-185523084	-
chr4	185525576	185525726	4:185525576-185525726	-
chr4	185532441	185532611	4:185532441-185532611	ENSG00000154553
chr4	185532981	185533131	4:185532981-185533131	-
chr4	185534781	185534938	4:185534781-185534938	ENSG00000154553
chr4	185535461	185535631	4:185535461-185535631	ENSG00000154553
chr4	185536481	185536631	4:185536481-185536631	ENSG00000154553
chr4	185540837	185540991	4:185540837-185540991	ENSG00000154553
chr4	185541421	185541591	4:185541421-185541591	ENSG00000154553
chr4	185543021	185543171	4:185543021-185543171	ENSG00000154553
chr4	185560041	185560191	4:185560041-185560191	-
chr4	185565901	185566051	4:185565901-185566051	-
chr4	185566441	185566651	4:185566441-185566651	-
chr4	185567061	185567211	4:185567061-185567211	ENSG00000168491,ENSG00000249679,ENSG00000154553,ENSG00000233110
chr4	185567521	185567671	4:185567521-185567671	ENSG00000154553,ENSG00000233110
chr4	185567841	185567991	4:185567841-185567991	ENSG00000233110
chr4	185573901	185574071	4:185573901-185574071	ENSG00000233110
chr4	185576891	185577041	4:185576891-185577041	-
chr4	185577061	185577211	4:185577061-185577211	-
chr4	185577341	185577491	4:185577341-185577491	-
chr4	185587580	185587730	4:185587580-185587730	ENSG00000233110
chr4	185589161	185589314	4:185589161-185589314	ENSG00000233110
chr4	185591141	185591291	4:185591141-185591291	ENSG00000233110
chr4	185591741	185591891	4:185591741-185591891	ENSG00000233110
chr4	185593201	185593351	4:185593201-185593351	ENSG00000233110
chr4	185597681	185597851	4:185597681-185597851	ENSG00000168491,ENSG00000249679,ENSG00000233110
chr4	185599261	185599411	4:185599261-185599411	-
chr4	185600021	185600190	4:185600021-185600190	-
chr4	185600941	185601091	4:185600941-185601091	-
chr4	185639101	185639251	4:185639101-185639251	-
chr4	185640941	185641091	4:185640941-185641091	ENSG00000154556,ENSG00000235902
chr4	185656681	185656831	4:185656681-185656831	ENSG00000154556,ENSG00000235902
chr4	185662158	185662308	4:185662158-185662308	ENSG00000235902
chr4	185672764	185672914	4:185672764-185672914	ENSG00000235902
chr4	185682361	185682511	4:185682361-185682511	ENSG00000235902
chr4	185707781	185707931	4:185707781-185707931	ENSG00000207497
chr4	185708441	185708591	4:185708441-185708591	ENSG00000207497
chr4	185710241	185710391	4:185710241-185710391	ENSG00000207497
chr4	185710741	185710891	4:185710741-185710891	ENSG00000207497
chr4	185711921	185712071	4:185711921-185712071	ENSG00000207497
chr4	185713421	185713571	4:185713421-185713571	ENSG00000207497
chr4	185721701	185721851	4:185721701-185721851	-
chr4	185722081	185722231	4:185722081-185722231	-
chr4	185727041	185727191	4:185727041-185727191	-
chr4	185729661	185729811	4:185729661-185729811	-
chr4	185730501	185730651	4:185730501-185730651	-
chr4	185730913	185731063	4:185730913-185731063	-
chr4	185731341	185731491	4:185731341-185731491	-
chr4	185738321	185738471	4:185738321-185738471	ENSG00000154556,ENSG00000235902,ENSG00000285745
chr4	185740581	185740731	4:185740581-185740731	-
chr4	185761741	185761891	4:185761741-185761891	ENSG00000285745
chr4	185761955	185762131	4:185761955-185762131	ENSG00000285745
chr4	185771808	185771958	4:185771808-185771958	-
chr4	185774941	185775091	4:185774941-185775091	-
chr4	185775441	185775591	4:185775441-185775591	ENSG00000154556
chr4	185775901	185776051	4:185775901-185776051	ENSG00000154556
chr4	185778361	185778511	4:185778361-185778511	-
chr4	185782681	185782831	4:185782681-185782831	ENSG00000154556
chr4	185792841	185792991	4:185792841-185792991	ENSG00000154556
chr4	185796281	185796431	4:185796281-185796431	-
chr4	185803121	185803271	4:185803121-185803271	-
chr4	185803941	185804091	4:185803941-185804091	-
chr4	185812201	185812351	4:185812201-185812351	ENSG00000154556
chr4	185833161	185833311	4:185833161-185833311	-
chr4	185839341	185839491	4:185839341-185839491	ENSG00000154556,ENSG00000235902
chr4	185839841	185839991	4:185839841-185839991	-
chr4	185840341	185840491	4:185840341-185840491	-
chr4	185847521	185847671	4:185847521-185847671	-
chr4	185849901	185850051	4:185849901-185850051	-
chr4	185859021	185859171	4:185859021-185859171	-
chr4	185859321	185859471	4:185859321-185859471	-
chr4	185865941	185866091	4:185865941-185866091	-
chr4	185873121	185873271	4:185873121-185873271	-
chr4	185874581	185874731	4:185874581-185874731	-
chr4	185874961	185875111	4:185874961-185875111	-
chr4	185881541	185881691	4:185881541-185881691	-
chr4	185892249	185892399	4:185892249-185892399	-
chr4	185904541	185904691	4:185904541-185904691	-
chr4	185912967	185913117	4:185912967-185913117	ENSG00000235149
chr4	185914641	185914791	4:185914641-185914791	ENSG00000235149
chr4	185914921	185915071	4:185914921-185915071	ENSG00000235149
chr4	185921701	185921851	4:185921701-185921851	ENSG00000235149
chr4	185923501	185923651	4:185923501-185923651	ENSG00000235149
chr4	185932298	185932448	4:185932298-185932448	-
chr4	185932581	185932751	4:185932581-185932751	-
chr4	185933121	185933271	4:185933121-185933271	-
chr4	185941581	185941731	4:185941581-185941731	-
chr4	185951021	185951171	4:185951021-185951171	-
chr4	185965581	185965731	4:185965581-185965731	-
chr4	185965995	185966145	4:185965995-185966145	-
chr4	185988081	185988231	4:185988081-185988231	-
chr4	185988361	185988511	4:185988361-185988511	-
chr4	186007461	186007611	4:186007461-186007611	-
chr4	186015338	186015488	4:186015338-186015488	-
chr4	186015521	186015671	4:186015521-186015671	-
chr4	186021101	186021251	4:186021101-186021251	ENSG00000222727
chr4	186021681	186021831	4:186021681-186021831	ENSG00000222727
chr4	186025141	186025291	4:186025141-186025291	-
chr4	186025319	186025469	4:186025319-186025469	-
chr4	186029921	186030091	4:186029921-186030091	ENSG00000235902,ENSG00000222727
chr4	186030704	186030854	4:186030704-186030854	ENSG00000222727
chr4	186032381	186032531	4:186032381-186032531	ENSG00000222727
chr4	186038281	186038431	4:186038281-186038431	ENSG00000222727
chr4	186039761	186039911	4:186039761-186039911	-
chr4	186068141	186068291	4:186068141-186068291	ENSG00000164342
chr4	186069081	186069231	4:186069081-186069231	ENSG00000164342
chr4	186079441	186079591	4:186079441-186079591	ENSG00000164342
chr4	186104541	186104739	4:186104541-186104739	-
chr4	186104986	186105136	4:186104986-186105136	ENSG00000109794
chr4	186106027	186106305	4:186106027-186106305	ENSG00000109794
chr4	186132981	186133131	4:186132981-186133131	ENSG00000109794,ENSG00000253013,ENSG00000251008
chr4	186137561	186137711	4:186137561-186137711	ENSG00000109794,ENSG00000253013
chr4	186144241	186144411	4:186144241-186144411	ENSG00000109794
chr4	186144721	186144871	4:186144721-186144871	ENSG00000109794,ENSG00000253013
chr4	186145081	186145231	4:186145081-186145231	ENSG00000109794,ENSG00000251008
chr4	186149941	186150091	4:186149941-186150091	ENSG00000109794,ENSG00000250327,ENSG00000251008
chr4	186190621	186190771	4:186190621-186190771	ENSG00000279943,ENSG00000145476
chr4	186191461	186191631	4:186191461-186191631	ENSG00000251008,ENSG00000279943,ENSG00000145476
chr4	186191799	186191949	4:186191799-186191949	ENSG00000279943
chr4	186192321	186192531	4:186192321-186192531	ENSG00000251008,ENSG00000279943,ENSG00000145476
chr4	186192712	186192862	4:186192712-186192862	ENSG00000279943
chr4	186192961	186193111	4:186192961-186193111	ENSG00000279943
chr4	186201936	186202091	4:186201936-186202091	ENSG00000145476,ENSG00000164344
chr4	186203581	186203731	4:186203581-186203731	ENSG00000251008,ENSG00000279943,ENSG00000145476,ENSG00000164344
chr4	186204341	186204511	4:186204341-186204511	ENSG00000251008,ENSG00000279943,ENSG00000145476,ENSG00000164344
chr4	186227381	186227531	4:186227381-186227531	ENSG00000164344
chr4	186228221	186228371	4:186228221-186228371	ENSG00000164344
chr4	186228621	186228771	4:186228621-186228771	ENSG00000164344
chr4	186266861	186267011	4:186266861-186267011	ENSG00000088926
chr4	186296581	186296765	4:186296581-186296765	ENSG00000088926,ENSG00000287667,ENSG00000213332
chr4	186297121	186297291	4:186297121-186297291	ENSG00000088926,ENSG00000287667,ENSG00000213332
chr4	186304921	186305071	4:186304921-186305071	ENSG00000287667,ENSG00000213332
chr4	186305220	186305370	4:186305220-186305370	ENSG00000287667,ENSG00000213332
chr4	186400881	186401051	4:186400881-186401051	-
chr4	186472981	186473131	4:186472981-186473131	ENSG00000251165,ENSG00000287667,ENSG00000213332,ENSG00000212387
chr4	186485601	186485791	4:186485601-186485791	ENSG00000251165,ENSG00000212387
chr4	186486001	186486151	4:186486001-186486151	ENSG00000251165,ENSG00000212387
chr4	186486221	186486371	4:186486221-186486371	ENSG00000251165,ENSG00000212387
chr4	186501021	186501171	4:186501021-186501171	ENSG00000251165,ENSG00000212387
chr4	186554621	186554771	4:186554621-186554771	ENSG00000272297,ENSG00000168412
chr4	186555081	186555231	4:186555081-186555231	ENSG00000272297,ENSG00000168412
chr4	186557601	186557751	4:186557601-186557751	ENSG00000272297,ENSG00000168412
chr4	186570301	186570471	4:186570301-186570471	ENSG00000287667,ENSG00000213332,ENSG00000272297,ENSG00000168412
chr4	186570681	186570831	4:186570681-186570831	-
chr4	186585041	186585191	4:186585041-186585191	-
chr4	186586101	186586251	4:186586101-186586251	-
chr4	186586341	186586491	4:186586341-186586491	-
chr4	186587541	186587691	4:186587541-186587691	ENSG00000287667,ENSG00000213332
chr4	186606661	186606811	4:186606661-186606811	ENSG00000083857
chr4	186622021	186622171	4:186622021-186622171	ENSG00000287667,ENSG00000213332
chr4	186622361	186622511	4:186622361-186622511	-
chr4	186623161	186623311	4:186623161-186623311	ENSG00000287667,ENSG00000213332
chr4	186623541	186623691	4:186623541-186623691	-
chr4	186625121	186625291	4:186625121-186625291	-
chr4	186625681	186625831	4:186625681-186625831	-
chr4	186643141	186643291	4:186643141-186643291	-
chr4	186644121	186644271	4:186644121-186644271	-
chr4	186644941	186645111	4:186644941-186645111	ENSG00000251490
chr4	186646021	186646171	4:186646021-186646171	-
chr4	186651593	186651743	4:186651593-186651743	-
chr4	186651841	186651991	4:186651841-186651991	-
chr4	186657841	186657991	4:186657841-186657991	-
chr4	186666361	186666511	4:186666361-186666511	-
chr4	186669561	186669711	4:186669561-186669711	-
chr4	186676581	186676731	4:186676581-186676731	-
chr4	186685881	186686031	4:186685881-186686031	-
chr4	186687361	186687511	4:186687361-186687511	-
chr4	186695541	186695691	4:186695541-186695691	ENSG00000287169
chr4	186696161	186696311	4:186696161-186696311	ENSG00000287169
chr4	186699481	186699631	4:186699481-186699631	ENSG00000287169
chr4	186700881	186701051	4:186700881-186701051	ENSG00000287169
chr4	186701421	186701571	4:186701421-186701571	ENSG00000287169
chr4	186702441	186702591	4:186702441-186702591	ENSG00000287169
chr4	186704181	186704331	4:186704181-186704331	ENSG00000287169
chr4	186712781	186712931	4:186712781-186712931	-
chr4	186720061	186720211	4:186720061-186720211	ENSG00000083857
chr4	186723181	186723331	4:186723181-186723331	ENSG00000083857
chr4	186723821	186723971	4:186723821-186723971	ENSG00000083857,ENSG00000249742,ENSG00000250042
chr4	186724621	186724771	4:186724621-186724771	ENSG00000083857
chr4	186725081	186725231	4:186725081-186725231	-
chr4	186725501	186725651	4:186725501-186725651	ENSG00000083857
chr4	186725958	186726111	4:186725958-186726111	ENSG00000083857,ENSG00000249742
chr4	186726621	186726791	4:186726621-186726791	ENSG00000083857
chr4	186728261	186728411	4:186728261-186728411	ENSG00000083857
chr4	186729081	186729231	4:186729081-186729231	-
chr4	186736001	186736151	4:186736001-186736151	-
chr4	186760721	186760871	4:186760721-186760871	-
chr4	186765201	186765351	4:186765201-186765351	-
chr4	186770881	186771031	4:186770881-186771031	-
chr4	186781681	186781831	4:186781681-186781831	-
chr4	186793121	186793271	4:186793121-186793271	-
chr4	186798981	186799131	4:186798981-186799131	-
chr4	186808761	186808911	4:186808761-186808911	-
chr4	186819495	186819645	4:186819495-186819645	-
chr4	186820433	186820591	4:186820433-186820591	-
chr4	186829901	186830051	4:186829901-186830051	ENSG00000250829,ENSG00000272218,ENSG00000250620,ENSG00000251490
chr4	186833081	186833231	4:186833081-186833231	-
chr4	186839641	186839791	4:186839641-186839791	ENSG00000250829,ENSG00000272218
chr4	186840341	186840491	4:186840341-186840491	-
chr4	186844364	186844531	4:186844364-186844531	ENSG00000250829,ENSG00000272218
chr4	186845161	186845311	4:186845161-186845311	ENSG00000250829,ENSG00000272218,ENSG00000249742,ENSG00000251490
chr4	186845481	186845631	4:186845481-186845631	ENSG00000250829,ENSG00000272218
chr4	186900621	186900791	4:186900621-186900791	ENSG00000250829,ENSG00000272218,ENSG00000249539
chr4	186901001	186901151	4:186901001-186901151	ENSG00000250829,ENSG00000272218,ENSG00000249539
chr4	186904241	186904411	4:186904241-186904411	ENSG00000250829,ENSG00000272218,ENSG00000249539
chr4	186920621	186920771	4:186920621-186920771	-
chr4	186932721	186932871	4:186932721-186932871	-
chr4	186932941	186933091	4:186932941-186933091	-
chr4	186937141	186937291	4:186937141-186937291	ENSG00000250829,ENSG00000272218,ENSG00000249742
chr4	186943121	186943271	4:186943121-186943271	-
chr4	186946753	186946903	4:186946753-186946903	-
chr4	186948721	186948871	4:186948721-186948871	-
chr4	186980381	186980531	4:186980381-186980531	-
chr4	186980631	186980781	4:186980631-186980781	-
chr4	187000381	187000531	4:187000381-187000531	ENSG00000249742,ENSG00000250971
chr4	187006441	187006611	4:187006441-187006611	ENSG00000249742,ENSG00000250971
chr4	187010161	187010311	4:187010161-187010311	ENSG00000249742,ENSG00000250971
chr4	187050308	187050458	4:187050308-187050458	ENSG00000249742,ENSG00000250971
chr4	187095172	187095322	4:187095172-187095322	-
chr4	187109483	187109633	4:187109483-187109633	-
chr4	187128343	187128493	4:187128343-187128493	-
chr4	187129181	187129331	4:187129181-187129331	-
chr4	187172081	187172231	4:187172081-187172231	-
chr4	187172581	187172731	4:187172581-187172731	ENSG00000287571,ENSG00000249747
chr4	187210001	187210193	4:187210001-187210193	ENSG00000287571,ENSG00000249747
chr4	187218961	187219111	4:187218961-187219111	ENSG00000287571,ENSG00000249747
chr4	187235851	187236001	4:187235851-187236001	-
chr4	187236641	187236791	4:187236641-187236791	ENSG00000287571,ENSG00000249747
chr4	187252041	187252231	4:187252041-187252231	ENSG00000287571,ENSG00000249747,ENSG00000250042,ENSG00000250620
chr4	187269022	187269172	4:187269022-187269172	-
chr4	187276910	187277060	4:187276910-187277060	-
chr4	187286637	187286787	4:187286637-187286787	-
chr4	187294963	187295113	4:187294963-187295113	ENSG00000250658
chr4	187302583	187302883	4:187302583-187302883	ENSG00000250658
chr4	187387901	187388051	4:187387901-187388051	ENSG00000250042,ENSG00000250620
chr4	187442489	187442639	4:187442489-187442639	ENSG00000251643
chr4	187478961	187479111	4:187478961-187479111	ENSG00000251490
chr4	187479984	187480134	4:187479984-187480134	-
chr4	187480584	187480734	4:187480584-187480734	ENSG00000251490
chr4	187546324	187546474	4:187546324-187546474	ENSG00000251490
chr4	187597481	187597631	4:187597481-187597631	ENSG00000250590
chr4	187598401	187598551	4:187598401-187598551	ENSG00000250590
chr4	187602361	187602531	4:187602361-187602531	ENSG00000251490,ENSG00000250590,ENSG00000249642,ENSG00000214273
chr4	187603097	187603271	4:187603097-187603271	ENSG00000250590,ENSG00000214273
chr4	187606641	187606791	4:187606641-187606791	ENSG00000250590,ENSG00000249642
chr4	187608001	187608151	4:187608001-187608151	ENSG00000249642
chr4	187608301	187608451	4:187608301-187608451	ENSG00000249642
chr4	187611221	187611371	4:187611221-187611371	ENSG00000249642
chr4	187612341	187612491	4:187612341-187612491	ENSG00000249642
chr4	187617261	187617411	4:187617261-187617411	ENSG00000249642
chr4	187617512	187617662	4:187617512-187617662	ENSG00000249642
chr4	187618721	187618871	4:187618721-187618871	ENSG00000249642
chr4	187619101	187619251	4:187619101-187619251	ENSG00000249642
chr4	187657061	187657211	4:187657061-187657211	ENSG00000250590
chr4	187663258	187663408	4:187663258-187663408	ENSG00000250590
chr4	187666721	187666937	4:187666721-187666937	ENSG00000250590
chr4	187788427	187788577	4:187788427-187788577	ENSG00000249162,ENSG00000258834,ENSG00000280757
chr4	187814283	187814433	4:187814283-187814433	-
chr4	187814761	187814914	4:187814761-187814914	ENSG00000249162
chr4	187815606	187815756	4:187815606-187815756	-
chr4	187908281	187908471	4:187908281-187908471	ENSG00000249162,ENSG00000213331
chr4	187963061	187963211	4:187963061-187963211	ENSG00000286641,ENSG00000213331
chr4	187993981	187994131	4:187993981-187994131	ENSG00000213331,ENSG00000179059,ENSG00000277162,ENSG00000281720
chr4	187995790	187996090	4:187995790-187996090	ENSG00000179059
chr4	188008441	188008591	4:188008441-188008591	ENSG00000249162,ENSG00000286641,ENSG00000213331,ENSG00000179059,ENSG00000248370,ENSG00000214273,ENSG00000250053,ENSG00000249462,ENSG00000109536,ENSG00000245685
chr4	188015121	188015271	4:188015121-188015271	ENSG00000213331
chr4	188037421	188037571	4:188037421-188037571	ENSG00000213331,ENSG00000248370,ENSG00000281591,ENSG00000249003,ENSG00000214273,ENSG00000201145,ENSG00000199572,ENSG00000249462
chr4	188038621	188038771	4:188038621-188038771	-
chr4	188053431	188053581	4:188053431-188053581	ENSG00000205097
chr4	188078269	188078419	4:188078269-188078419	-
chr4	188107941	188108091	4:188107941-188108091	ENSG00000179046,ENSG00000241011
chr4	188109543	188109693	4:188109543-188109693	ENSG00000179046,ENSG00000241011
chr4	188111601	188111751	4:188111601-188111751	ENSG00000179046,ENSG00000241011,ENSG00000201085
chr4	188127541	188127691	4:188127541-188127691	ENSG00000179046,ENSG00000241011,ENSG00000201085,ENSG00000184108,ENSG00000247130,ENSG00000248370,ENSG00000277162,ENSG00000281720
chr4	188143821	188143971	4:188143821-188143971	ENSG00000184108,ENSG00000247130,ENSG00000248370,ENSG00000205097
chr4	188145801	188145951	4:188145801-188145951	ENSG00000184108,ENSG00000247130,ENSG00000248370
chr4	188182104	188182254	4:188182104-188182254	ENSG00000248370
chr4	188190581	188190731	4:188190581-188190731	ENSG00000248370
chr4	188195483	188195633	4:188195483-188195633	ENSG00000248370
chr4	188196201	188196351	4:188196201-188196351	ENSG00000248370
chr4	188199141	188199291	4:188199141-188199291	ENSG00000248370
chr4	188246661	188246811	4:188246661-188246811	ENSG00000214273
chr4	188262450	188262600	4:188262450-188262600	-
chr4	188283001	188283151	4:188283001-188283151	-
chr4	188296041	188296211	4:188296041-188296211	ENSG00000248370,ENSG00000250053
chr4	188298001	188298151	4:188298001-188298151	-
chr4	188299262	188299431	4:188299262-188299431	-
chr4	188300501	188300651	4:188300501-188300651	-
chr4	188332381	188332531	4:188332381-188332531	-
chr4	188332947	188333097	4:188332947-188333097	-
chr4	188341147	188341331	4:188341147-188341331	ENSG00000242169
chr4	188346201	188346351	4:188346201-188346351	ENSG00000242169
chr4	188372201	188372351	4:188372201-188372351	-
chr4	188372937	188373131	4:188372937-188373131	ENSG00000242169
chr4	188387481	188387631	4:188387481-188387631	ENSG00000248880
chr4	188400741	188400891	4:188400741-188400891	ENSG00000249378
chr4	188401941	188402101	4:188401941-188402101	ENSG00000248880,ENSG00000249378
chr4	188405219	188405383	4:188405219-188405383	ENSG00000249378
chr4	188405561	188405731	4:188405561-188405731	ENSG00000249378
chr4	188408461	188408611	4:188408461-188408611	ENSG00000249378
chr4	188408761	188408931	4:188408761-188408931	ENSG00000249378
chr4	188411561	188411711	4:188411561-188411711	-
chr4	188411901	188412051	4:188411901-188412051	-
chr4	188417256	188417406	4:188417256-188417406	ENSG00000280457
chr4	188429081	188429231	4:188429081-188429231	-
chr4	188432461	188432611	4:188432461-188432611	-
chr4	188440001	188440151	4:188440001-188440151	ENSG00000249378
chr4	188449086	188449386	4:188449086-188449386	-
chr4	188455461	188455611	4:188455461-188455611	ENSG00000249378
chr4	188480581	188480771	4:188480581-188480771	ENSG00000249378,ENSG00000277162,ENSG00000281720
chr4	188486001	188486151	4:188486001-188486151	-
chr4	188526601	188526751	4:188526601-188526751	ENSG00000250053
chr4	188536921	188537071	4:188536921-188537071	-
chr4	188550441	188550591	4:188550441-188550591	-
chr4	188551179	188551431	4:188551179-188551431	-
chr4	188569291	188569451	4:188569291-188569451	-
chr4	188584761	188584911	4:188584761-188584911	-
chr4	188594928	188595078	4:188594928-188595078	ENSG00000280457
chr4	188596110	188596410	4:188596110-188596410	ENSG00000280457
chr4	188619868	188620018	4:188619868-188620018	-
chr4	188627981	188628131	4:188627981-188628131	ENSG00000250523
chr4	188665539	188665689	4:188665539-188665689	ENSG00000258834,ENSG00000280757
chr4	188707142	188707292	4:188707142-188707292	ENSG00000275826,ENSG00000252275,ENSG00000205097
chr4	188715056	188715211	4:188715056-188715211	ENSG00000275826,ENSG00000252275,ENSG00000249269,ENSG00000277162,ENSG00000281720
chr4	188738453	188738603	4:188738453-188738603	ENSG00000180015,ENSG00000278974,ENSG00000249269
chr4	188742855	188743005	4:188742855-188743005	ENSG00000180015,ENSG00000278974,ENSG00000249269,ENSG00000277162,ENSG00000281720
chr4	188779021	188779171	4:188779021-188779171	ENSG00000249269,ENSG00000251619,ENSG00000250626
chr4	188781751	188781901	4:188781751-188781901	ENSG00000249269,ENSG00000251619,ENSG00000250626
chr4	188816921	188817071	4:188816921-188817071	ENSG00000250626
chr4	188869701	188869851	4:188869701-188869851	-
chr4	188930811	188931111	4:188930811-188931111	ENSG00000205097
chr4	188934501	188934651	4:188934501-188934651	ENSG00000249269,ENSG00000250024,ENSG00000281652,ENSG00000281058,ENSG00000280799,ENSG00000281627,ENSG00000261914,ENSG00000282994,ENSG00000205097,ENSG00000251297,ENSG00000271307
chr4	188941881	188942051	4:188941881-188942051	ENSG00000249269,ENSG00000250626,ENSG00000250024,ENSG00000249877,ENSG00000205100,ENSG00000277162,ENSG00000281720,ENSG00000281652,ENSG00000281058,ENSG00000280799,ENSG00000258834,ENSG00000280757,ENSG00000281627,ENSG00000261914,ENSG00000282994,ENSG00000214273,ENSG00000205097,ENSG00000224807,ENSG00000201145,ENSG00000199572,ENSG00000251297,ENSG00000271307,ENSG00000249462,ENSG00000109536,ENSG00000250666,ENSG00000245685
chr4	188960561	188960711	4:188960561-188960711	ENSG00000205097
chr4	188960801	188960951	4:188960801-188960951	ENSG00000205097
chr4	188976681	188976851	4:188976681-188976851	ENSG00000250024,ENSG00000250053
chr4	189010627	189010777	4:189010627-189010777	ENSG00000250024,ENSG00000277162,ENSG00000281720
chr4	189021880	189022151	4:189021880-189022151	ENSG00000250024
chr4	189022488	189022651	4:189022488-189022651	ENSG00000250024
chr4	189022781	189022931	4:189022781-189022931	ENSG00000250024,ENSG00000251297
chr4	189060141	189060291	4:189060141-189060291	-
chr4	189060301	189060451	4:189060301-189060451	-
chr4	189073901	189074051	4:189073901-189074051	ENSG00000250053
chr4	189090281	189090431	4:189090281-189090431	-
chr4	189092761	189092911	4:189092761-189092911	-
chr4	189124241	189124411	4:189124241-189124411	ENSG00000281591,ENSG00000281652,ENSG00000281058,ENSG00000280799,ENSG00000281627,ENSG00000261914,ENSG00000282994,ENSG00000249003
chr4	189202321	189202471	4:189202321-189202471	ENSG00000249269,ENSG00000250024,ENSG00000251310,ENSG00000249877,ENSG00000205100,ENSG00000277162,ENSG00000281720,ENSG00000281652,ENSG00000281058,ENSG00000280799,ENSG00000258834,ENSG00000280757,ENSG00000281627,ENSG00000261914,ENSG00000282994,ENSG00000214273,ENSG00000250053,ENSG00000224807,ENSG00000201145,ENSG00000199572,ENSG00000251297,ENSG00000271307,ENSG00000249462,ENSG00000109536,ENSG00000250666,ENSG00000245685
chr4	189203041	189203211	4:189203041-189203211	ENSG00000251310,ENSG00000249877,ENSG00000281652,ENSG00000281058,ENSG00000280799,ENSG00000281627,ENSG00000261914,ENSG00000282994,ENSG00000214273,ENSG00000250053,ENSG00000249462
chr4	189304841	189304991	4:189304841-189304991	ENSG00000249877,ENSG00000260596
chr4	189499033	189499183	4:189499033-189499183	ENSG00000205100,ENSG00000214273
chr4	189557621	189557771	4:189557621-189557771	ENSG00000249877,ENSG00000205100,ENSG00000281652,ENSG00000281058,ENSG00000280799,ENSG00000281627,ENSG00000261914,ENSG00000282994,ENSG00000224807,ENSG00000201145,ENSG00000199572,ENSG00000251297,ENSG00000271307,ENSG00000249462,ENSG00000109536,ENSG00000250666,ENSG00000245685,ENSG00000250739
chr4	189607036	189607186	4:189607036-189607186	ENSG00000224807,ENSG00000245685,ENSG00000250739
chr4	189721701	189721851	4:189721701-189721851	ENSG00000205100,ENSG00000281591,ENSG00000281652,ENSG00000281058,ENSG00000280799,ENSG00000281627,ENSG00000261914,ENSG00000282994,ENSG00000249003,ENSG00000224807,ENSG00000201145,ENSG00000199572,ENSG00000251297,ENSG00000271307,ENSG00000249462,ENSG00000109536,ENSG00000245685,ENSG00000202215,ENSG00000272566,ENSG00000250739
chr4	189722401	189722551	4:189722401-189722551	ENSG00000249877,ENSG00000205100,ENSG00000281591,ENSG00000277162,ENSG00000281720,ENSG00000281652,ENSG00000281058,ENSG00000280799,ENSG00000258834,ENSG00000280757,ENSG00000281627,ENSG00000261914,ENSG00000282994,ENSG00000249003,ENSG00000250053,ENSG00000224807,ENSG00000201145,ENSG00000199572,ENSG00000251297,ENSG00000271307,ENSG00000249462,ENSG00000109536,ENSG00000250666,ENSG00000245685,ENSG00000202215,ENSG00000272566,ENSG00000250739
chr4	189722725	189722875	4:189722725-189722875	ENSG00000205100,ENSG00000281591,ENSG00000249003,ENSG00000224807,ENSG00000201145,ENSG00000199572,ENSG00000251297,ENSG00000271307,ENSG00000109536,ENSG00000245685,ENSG00000202215,ENSG00000272566,ENSG00000250739
chr4	189793081	189793251	4:189793081-189793251	ENSG00000249877,ENSG00000205100,ENSG00000281591,ENSG00000277162,ENSG00000281720,ENSG00000281652,ENSG00000281058,ENSG00000280799,ENSG00000258834,ENSG00000280757,ENSG00000281627,ENSG00000261914,ENSG00000282994,ENSG00000249003,ENSG00000250053,ENSG00000224807,ENSG00000201145,ENSG00000199572,ENSG00000251297,ENSG00000271307,ENSG00000249462,ENSG00000109536,ENSG00000250666,ENSG00000245685,ENSG00000250739
chr4	189810001	189810151	4:189810001-189810151	ENSG00000109536,ENSG00000250666,ENSG00000245685
chr4	189835682	189835850	4:189835682-189835850	-
chr4	189904520	189904670	4:189904520-189904670	-
chr4	189940220	189940388	4:189940220-189940388	-
chr4	189940700	189940870	4:189940700-189940870	-
chr4	189942300	189942450	4:189942300-189942450	-
chr4	190014800	190014950	4:190014800-190014950	-
chr4	190015100	190015250	4:190015100-190015250	-
chr4	190021020	190021170	4:190021020-190021170	-
chr4	190082013	190082163	4:190082013-190082163	-
chr5	11935	12085	5:11935-12085	-
chr5	12353	12504	5:12353-12504	-
chr5	14795	14945	5:14795-14945	-
chr5	21775	21925	5:21775-21925	-
chr5	42407	42557	5:42407-42557	-
chr5	53400	53550	5:53400-53550	ENSG00000250020
chr5	53840	53990	5:53840-53990	ENSG00000250020
chr5	57120	57270	5:57120-57270	ENSG00000250020
chr5	78660	78810	5:78660-78810	-
chr5	82220	82370	5:82220-82370	-
chr5	90640	90790	5:90640-90790	ENSG00000153404
chr5	104260	104430	5:104260-104430	-
chr5	129875	130050	5:129875-130050	-
chr5	130980	131130	5:130980-131130	ENSG00000199540
chr5	149840	149990	5:149840-149990	ENSG00000153404,ENSG00000199540
chr5	159580	159730	5:159580-159730	ENSG00000199540
chr5	168460	168610	5:168460-168610	ENSG00000153404,ENSG00000199540,ENSG00000261434
chr5	169480	169650	5:169480-169650	ENSG00000153404,ENSG00000199540,ENSG00000261434
chr5	187644	187794	5:187644-187794	ENSG00000185028
chr5	188680	188850	5:188680-188850	ENSG00000185028,ENSG00000261434
chr5	197160	197310	5:197160-197310	ENSG00000185028,ENSG00000261434
chr5	206560	206710	5:206560-206710	ENSG00000261434
chr5	217620	217770	5:217620-217770	ENSG00000164366,ENSG00000260774,ENSG00000073578,ENSG00000286001
chr5	218160	218310	5:218160-218310	ENSG00000185028,ENSG00000261434,ENSG00000164366,ENSG00000260774,ENSG00000073578,ENSG00000286001
chr5	219120	219270	5:219120-219270	ENSG00000164366,ENSG00000260774,ENSG00000073578,ENSG00000286001
chr5	219520	219670	5:219520-219670	ENSG00000164366,ENSG00000260774,ENSG00000073578,ENSG00000286001
chr5	223120	223270	5:223120-223270	ENSG00000164366,ENSG00000260774,ENSG00000073578,ENSG00000286001
chr5	223460	223610	5:223460-223610	ENSG00000164366,ENSG00000260774,ENSG00000073578,ENSG00000286001
chr5	263720	263870	5:263720-263870	ENSG00000073578,ENSG00000248925,ENSG00000249915,ENSG00000288622,ENSG00000250848
chr5	264400	264550	5:264400-264550	-
chr5	271420	271590	5:271420-271590	ENSG00000261434,ENSG00000164366,ENSG00000260774,ENSG00000073578,ENSG00000286001,ENSG00000248925,ENSG00000249915,ENSG00000288622,ENSG00000250848
chr5	297140	297290	5:297140-297290	ENSG00000288622,ENSG00000250848
chr5	308660	308810	5:308660-308810	-
chr5	311060	311210	5:311060-311210	-
chr5	312966	313116	5:312966-313116	-
chr5	317260	317410	5:317260-317410	ENSG00000063438
chr5	318360	318510	5:318360-318510	ENSG00000063438
chr5	321580	321730	5:321580-321730	ENSG00000063438
chr5	322460	322610	5:322460-322610	ENSG00000063438
chr5	323720	323870	5:323720-323870	ENSG00000063438
chr5	337860	338010	5:337860-338010	ENSG00000063438
chr5	344240	344390	5:344240-344390	ENSG00000063438
chr5	368660	368830	5:368660-368830	-
chr5	369153	369303	5:369153-369303	-
chr5	371965	372115	5:371965-372115	-
chr5	373800	373970	5:373800-373970	-
chr5	380820	380970	5:380820-380970	-
chr5	386446	386630	5:386446-386630	-
chr5	394140	394290	5:394140-394290	-
chr5	395420	395610	5:395420-395610	ENSG00000214278
chr5	399980	400130	5:399980-400130	ENSG00000063438,ENSG00000214278,ENSG00000250645,ENSG00000221990,ENSG00000180104,ENSG00000066230,ENSG00000225138,ENSG00000250385,ENSG00000247872
chr5	400520	400670	5:400520-400670	ENSG00000214278
chr5	413780	413930	5:413780-413930	ENSG00000250645
chr5	415212	415362	5:415212-415362	ENSG00000250645
chr5	415640	415790	5:415640-415790	ENSG00000063438,ENSG00000250645
chr5	420100	420250	5:420100-420250	ENSG00000063438,ENSG00000250645
chr5	425860	426010	5:425860-426010	ENSG00000063438
chr5	429720	429870	5:429720-429870	ENSG00000063438
chr5	431040	431215	5:431040-431215	ENSG00000063438
chr5	436420	436570	5:436420-436570	ENSG00000221990,ENSG00000180104
chr5	442400	442550	5:442400-442550	ENSG00000221990,ENSG00000180104
chr5	443060	443210	5:443060-443210	ENSG00000221990,ENSG00000180104
chr5	446920	447070	5:446920-447070	ENSG00000221990,ENSG00000180104
chr5	459000	459150	5:459000-459150	ENSG00000180104
chr5	472100	472250	5:472100-472250	ENSG00000188242,ENSG00000225138
chr5	473020	473170	5:473020-473170	ENSG00000180104,ENSG00000188242,ENSG00000066230,ENSG00000225138
chr5	473940	474120	5:473940-474120	ENSG00000188242,ENSG00000225138
chr5	474860	475010	5:474860-475010	ENSG00000188242,ENSG00000225138
chr5	485580	485730	5:485580-485730	ENSG00000066230,ENSG00000225138
chr5	493136	493286	5:493136-493286	ENSG00000066230
chr5	501949	502099	5:501949-502099	-
chr5	523600	523750	5:523600-523750	ENSG00000066230,ENSG00000250385
chr5	530239	530389	5:530239-530389	ENSG00000066230,ENSG00000250385,ENSG00000264233
chr5	540941	541091	5:540941-541091	ENSG00000264233
chr5	548364	548514	5:548364-548514	-
chr5	566160	566310	5:566160-566310	-
chr5	611720	611890	5:611720-611890	ENSG00000249650,ENSG00000112877
chr5	612220	612370	5:612220-612370	ENSG00000249650,ENSG00000112877,ENSG00000171368
chr5	612620	612770	5:612620-612770	ENSG00000249650
chr5	614460	614610	5:614460-614610	ENSG00000249650,ENSG00000112877
chr5	616560	616710	5:616560-616710	ENSG00000249650,ENSG00000112877
chr5	626968	627118	5:626968-627118	-
chr5	633580	633730	5:633580-633730	-
chr5	657680	657850	5:657680-657850	ENSG00000112877
chr5	669200	669350	5:669200-669350	-
chr5	669540	669690	5:669540-669690	-
chr5	671700	671885	5:671700-671885	ENSG00000171368,ENSG00000271781,ENSG00000247872
chr5	672860	673010	5:672860-673010	ENSG00000112877,ENSG00000171368,ENSG00000271781,ENSG00000206077,ENSG00000249908,ENSG00000285522,ENSG00000188818,ENSG00000247872,ENSG00000028310
chr5	693400	693550	5:693400-693550	ENSG00000171368,ENSG00000206077,ENSG00000249908,ENSG00000285522,ENSG00000247872
chr5	716840	716990	5:716840-716990	ENSG00000285522
chr5	727260	727410	5:727260-727410	ENSG00000247872
chr5	756980	757130	5:756980-757130	ENSG00000249908,ENSG00000285522
chr5	759120	759270	5:759120-759270	ENSG00000206077,ENSG00000249908,ENSG00000285522,ENSG00000188818,ENSG00000247872
chr5	784760	784910	5:784760-784910	ENSG00000171368,ENSG00000206077,ENSG00000249908,ENSG00000285522,ENSG00000188818,ENSG00000247872
chr5	801140	801290	5:801140-801290	ENSG00000188818,ENSG00000247872
chr5	849735	849885	5:849735-849885	ENSG00000188818
chr5	859540	859751	5:859540-859751	ENSG00000188818
chr5	885660	885810	5:885660-885810	ENSG00000028310
chr5	888380	888530	5:888380-888530	ENSG00000028310,ENSG00000071539
chr5	891260	891410	5:891260-891410	ENSG00000028310,ENSG00000071539
chr5	892220	892370	5:892220-892370	ENSG00000028310,ENSG00000071539
chr5	892740	892890	5:892740-892890	ENSG00000028310,ENSG00000071539
chr5	903160	903310	5:903160-903310	ENSG00000028310
chr5	911740	911910	5:911740-911910	ENSG00000071539,ENSG00000287600
chr5	912560	912730	5:912560-912730	ENSG00000247872,ENSG00000071539,ENSG00000287600
chr5	923540	923690	5:923540-923690	ENSG00000071539,ENSG00000287600
chr5	926860	927010	5:926860-927010	-
chr5	932940	933150	5:932940-933150	-
chr5	934700	934850	5:934700-934850	-
chr5	943997	944147	5:943997-944147	ENSG00000248949
chr5	948320	948470	5:948320-948470	ENSG00000248949
chr5	956043	956193	5:956043-956193	-
chr5	957000	957150	5:957000-957150	ENSG00000247872,ENSG00000248949,ENSG00000250173,ENSG00000145506,ENSG00000164363
chr5	957460	957630	5:957460-957630	ENSG00000248949
chr5	957900	958050	5:957900-958050	-
chr5	959120	959290	5:959120-959290	ENSG00000248949,ENSG00000250173
chr5	964020	964170	5:964020-964170	ENSG00000247872,ENSG00000248949,ENSG00000250173,ENSG00000272347,ENSG00000145506,ENSG00000164363,ENSG00000164362,ENSG00000263670,ENSG00000248597,ENSG00000249731,ENSG00000275733
chr5	969062	969230	5:969062-969230	ENSG00000250173
chr5	969440	969590	5:969440-969590	ENSG00000248949,ENSG00000250173
chr5	981061	981211	5:981061-981211	ENSG00000250173
chr5	990300	990470	5:990300-990470	ENSG00000215246
chr5	990760	990930	5:990760-990930	ENSG00000215246
chr5	992440	992590	5:992440-992590	ENSG00000250173,ENSG00000215246,ENSG00000272347,ENSG00000145506
chr5	993560	993710	5:993560-993710	ENSG00000250173,ENSG00000215246,ENSG00000272347,ENSG00000145506
chr5	996980	997130	5:996980-997130	ENSG00000215246,ENSG00000272347,ENSG00000145506
chr5	997240	997390	5:997240-997390	ENSG00000215246,ENSG00000272347,ENSG00000145506
chr5	998260	998410	5:998260-998410	ENSG00000215246
chr5	999100	999250	5:999100-999250	ENSG00000215246
chr5	1004620	1004770	5:1004620-1004770	ENSG00000215246,ENSG00000272347,ENSG00000145506
chr5	1005020	1005170	5:1005020-1005170	ENSG00000272347,ENSG00000145506
chr5	1008680	1008830	5:1008680-1008830	ENSG00000272347,ENSG00000145506
chr5	1011222	1011372	5:1011222-1011372	ENSG00000272347,ENSG00000145506
chr5	1053239	1053389	5:1053239-1053389	ENSG00000263834
chr5	1065630	1065780	5:1065630-1065780	ENSG00000113504,ENSG00000263834
chr5	1067560	1067710	5:1067560-1067710	ENSG00000113504,ENSG00000263834
chr5	1080520	1080670	5:1080520-1080670	ENSG00000113504
chr5	1080840	1080990	5:1080840-1080990	ENSG00000113504
chr5	1090660	1090810	5:1090660-1090810	ENSG00000113504
chr5	1102440	1102610	5:1102440-1102610	ENSG00000113504
chr5	1103758	1103936	5:1103758-1103936	-
chr5	1111242	1111392	5:1111242-1111392	ENSG00000113504
chr5	1111489	1111639	5:1111489-1111639	ENSG00000113504
chr5	1111980	1112130	5:1111980-1112130	ENSG00000113504
chr5	1118260	1118560	5:1118260-1118560	ENSG00000113504
chr5	1125080	1125230	5:1125080-1125230	ENSG00000113504
chr5	1127980	1128130	5:1127980-1128130	-
chr5	1128274	1128424	5:1128274-1128424	-
chr5	1140400	1140570	5:1140400-1140570	-
chr5	1161214	1161364	5:1161214-1161364	-
chr5	1162040	1162190	5:1162040-1162190	-
chr5	1167780	1167954	5:1167780-1167954	-
chr5	1168280	1168430	5:1168280-1168430	ENSG00000249201,ENSG00000164363
chr5	1171460	1171610	5:1171460-1171610	ENSG00000249201
chr5	1174440	1174610	5:1174440-1174610	ENSG00000249201,ENSG00000164363
chr5	1199080	1199230	5:1199080-1199230	ENSG00000174358,ENSG00000164363
chr5	1204788	1204970	5:1204788-1204970	ENSG00000174358,ENSG00000164363
chr5	1209020	1209176	5:1209020-1209176	ENSG00000174358,ENSG00000164363
chr5	1237961	1238111	5:1237961-1238111	ENSG00000164363
chr5	1246980	1247130	5:1246980-1247130	ENSG00000164363,ENSG00000287486,ENSG00000164362
chr5	1262520	1262670	5:1262520-1262670	ENSG00000287486,ENSG00000164362
chr5	1264972	1265122	5:1264972-1265122	ENSG00000164362
chr5	1316240	1316390	5:1316240-1316390	ENSG00000263670,ENSG00000049656
chr5	1327040	1327190	5:1327040-1327190	-
chr5	1327284	1327448	5:1327284-1327448	-
chr5	1327580	1327750	5:1327580-1327750	-
chr5	1328240	1328390	5:1328240-1328390	-
chr5	1344420	1344570	5:1344420-1344570	ENSG00000049656
chr5	1345060	1345230	5:1345060-1345230	ENSG00000164362,ENSG00000263670,ENSG00000049656,ENSG00000286388,ENSG00000250584,ENSG00000248951
chr5	1345502	1345652	5:1345502-1345652	ENSG00000049656,ENSG00000286388
chr5	1374760	1374930	5:1374760-1374930	ENSG00000250584,ENSG00000248951
chr5	1380500	1380670	5:1380500-1380670	ENSG00000250584,ENSG00000248951,ENSG00000279908
chr5	1385840	1386010	5:1385840-1386010	ENSG00000250584,ENSG00000248951,ENSG00000279908
chr5	1386420	1386570	5:1386420-1386570	ENSG00000250584,ENSG00000279908
chr5	1409440	1409590	5:1409440-1409590	ENSG00000142319
chr5	1420860	1421010	5:1420860-1421010	ENSG00000142319
chr5	1437580	1437730	5:1437580-1437730	ENSG00000142319
chr5	1445389	1445570	5:1445389-1445570	ENSG00000142319
chr5	1446100	1446250	5:1446100-1446250	ENSG00000142319
chr5	1468380	1468530	5:1468380-1468530	-
chr5	1470020	1470170	5:1470020-1470170	ENSG00000153395
chr5	1479600	1479770	5:1479600-1479770	-
chr5	1480340	1480490	5:1480340-1480490	-
chr5	1489340	1489510	5:1489340-1489510	ENSG00000153395
chr5	1500520	1500690	5:1500520-1500690	ENSG00000153395,ENSG00000273742
chr5	1503740	1503910	5:1503740-1503910	ENSG00000153395,ENSG00000273742
chr5	1511813	1511963	5:1511813-1511963	ENSG00000273742
chr5	1516980	1517150	5:1516980-1517150	ENSG00000153395,ENSG00000273742
chr5	1522080	1522230	5:1522080-1522230	ENSG00000153395,ENSG00000273742
chr5	1523940	1524090	5:1523940-1524090	ENSG00000153395,ENSG00000273742
chr5	1524180	1524330	5:1524180-1524330	ENSG00000153395,ENSG00000273742
chr5	1541740	1541890	5:1541740-1541890	ENSG00000251532
chr5	1542140	1542290	5:1542140-1542290	-
chr5	1542900	1543050	5:1542900-1543050	ENSG00000164363,ENSG00000164362,ENSG00000263670,ENSG00000049656,ENSG00000142319,ENSG00000153395,ENSG00000273742,ENSG00000251532,ENSG00000185986,ENSG00000271119,ENSG00000248126,ENSG00000188002,ENSG00000232615,ENSG00000263746,ENSG00000288108,ENSG00000248597,ENSG00000249731,ENSG00000201026,ENSG00000275733,ENSG00000248137
chr5	1544100	1544250	5:1544100-1544250	-
chr5	1548300	1548450	5:1548300-1548450	ENSG00000251532
chr5	1552540	1552690	5:1552540-1552690	ENSG00000251532
chr5	1552820	1552970	5:1552820-1552970	ENSG00000251532
chr5	1555520	1555690	5:1555520-1555690	ENSG00000251532
chr5	1564140	1564290	5:1564140-1564290	-
chr5	1568440	1568590	5:1568440-1568590	ENSG00000164363,ENSG00000263670,ENSG00000251532,ENSG00000185986,ENSG00000271119,ENSG00000248126,ENSG00000188002,ENSG00000232615,ENSG00000263746
chr5	1568760	1568930	5:1568760-1568930	ENSG00000251532,ENSG00000185986,ENSG00000271119
chr5	1583141	1583508	5:1583141-1583508	-
chr5	1583580	1583730	5:1583580-1583730	-
chr5	1593988	1594138	5:1593988-1594138	ENSG00000185986,ENSG00000271119,ENSG00000248126
chr5	1594480	1594650	5:1594480-1594650	ENSG00000185986,ENSG00000271119,ENSG00000248126
chr5	1597180	1597330	5:1597180-1597330	ENSG00000185986,ENSG00000271119,ENSG00000248126
chr5	1599122	1599283	5:1599122-1599283	ENSG00000185986,ENSG00000271119,ENSG00000248126,ENSG00000232615
chr5	1608340	1608530	5:1608340-1608530	ENSG00000248126,ENSG00000232615
chr5	1633940	1634090	5:1633940-1634090	ENSG00000188002
chr5	1641660	1641830	5:1641660-1641830	ENSG00000164363,ENSG00000263670,ENSG00000250584,ENSG00000188002,ENSG00000232615,ENSG00000288549
chr5	1645040	1645210	5:1645040-1645210	ENSG00000164363,ENSG00000263670,ENSG00000250584,ENSG00000188002,ENSG00000288549,ENSG00000263746
chr5	1648940	1649090	5:1648940-1649090	-
chr5	1652980	1653130	5:1652980-1653130	-
chr5	1654116	1654266	5:1654116-1654266	-
chr5	1667320	1667470	5:1667320-1667470	ENSG00000263746
chr5	1670480	1670630	5:1670480-1670630	-
chr5	1673420	1673610	5:1673420-1673610	ENSG00000263746
chr5	1718820	1718970	5:1718820-1718970	ENSG00000263746,ENSG00000260066
chr5	1725340	1725490	5:1725340-1725490	ENSG00000263746,ENSG00000260066
chr5	1737960	1738110	5:1737960-1738110	ENSG00000263746,ENSG00000260066,ENSG00000288108
chr5	1763740	1763890	5:1763740-1763890	ENSG00000263746,ENSG00000260066,ENSG00000249966,ENSG00000250417,ENSG00000279222,ENSG00000288108,ENSG00000248994,ENSG00000248597,ENSG00000249731,ENSG00000201026,ENSG00000275733
chr5	1772820	1772970	5:1772820-1772970	ENSG00000263746,ENSG00000249966,ENSG00000250417,ENSG00000279222,ENSG00000288108,ENSG00000248597,ENSG00000249731
chr5	1780660	1780810	5:1780660-1780810	ENSG00000249966,ENSG00000250417,ENSG00000279222,ENSG00000288108,ENSG00000248597,ENSG00000249731
chr5	1789481	1789631	5:1789481-1789631	ENSG00000249966,ENSG00000250417,ENSG00000279222,ENSG00000288108,ENSG00000248597,ENSG00000249731
chr5	1790261	1790411	5:1790261-1790411	ENSG00000171421,ENSG00000145494,ENSG00000249966,ENSG00000250417,ENSG00000279222
chr5	1792921	1793091	5:1792921-1793091	ENSG00000171421,ENSG00000145494,ENSG00000249966,ENSG00000250417,ENSG00000279222,ENSG00000288108,ENSG00000248597,ENSG00000249731
chr5	1793341	1793491	5:1793341-1793491	ENSG00000171421,ENSG00000249966,ENSG00000250417,ENSG00000279222
chr5	1794653	1794811	5:1794653-1794811	ENSG00000171421,ENSG00000250417,ENSG00000279222
chr5	1799221	1799371	5:1799221-1799371	ENSG00000171421,ENSG00000145494
chr5	1799821	1799991	5:1799821-1799991	ENSG00000263746,ENSG00000171421,ENSG00000145494,ENSG00000249966,ENSG00000250417,ENSG00000279222,ENSG00000288108,ENSG00000248994,ENSG00000248597,ENSG00000249731,ENSG00000201026
chr5	1800341	1800491	5:1800341-1800491	ENSG00000145494
chr5	1800601	1800751	5:1800601-1800751	ENSG00000145494
chr5	1801321	1801471	5:1801321-1801471	ENSG00000171421,ENSG00000145494,ENSG00000249966,ENSG00000250417,ENSG00000279222,ENSG00000288108,ENSG00000248597,ENSG00000249731
chr5	1804201	1804351	5:1804201-1804351	ENSG00000171421,ENSG00000145494,ENSG00000288108
chr5	1808561	1808711	5:1808561-1808711	ENSG00000145494
chr5	1813033	1813183	5:1813033-1813183	-
chr5	1841341	1841491	5:1841341-1841491	ENSG00000249966,ENSG00000250417,ENSG00000279222
chr5	1881221	1881521	5:1881221-1881521	ENSG00000113430,ENSG00000249116,ENSG00000249326
chr5	1882921	1883071	5:1882921-1883071	ENSG00000250417,ENSG00000279222,ENSG00000113430,ENSG00000249116,ENSG00000249326,ENSG00000288108
chr5	2008161	2008366	5:2008161-2008366	ENSG00000288108,ENSG00000248597,ENSG00000249731
chr5	2017721	2017871	5:2017721-2017871	ENSG00000288108,ENSG00000248597,ENSG00000249731
chr5	2038741	2038911	5:2038741-2038911	ENSG00000288108,ENSG00000248597,ENSG00000249731,ENSG00000201026
chr5	2038978	2039128	5:2038978-2039128	-
chr5	2070915	2071065	5:2070915-2071065	ENSG00000248994
chr5	2094021	2094191	5:2094021-2094191	ENSG00000288108,ENSG00000248994,ENSG00000248597,ENSG00000249731,ENSG00000201026,ENSG00000275733
chr5	2094601	2094751	5:2094601-2094751	ENSG00000248994,ENSG00000201026
chr5	2102919	2103069	5:2102919-2103069	ENSG00000248994
chr5	2145675	2145825	5:2145675-2145825	-
chr5	2149239	2149539	5:2149239-2149539	ENSG00000201026
chr5	2151397	2151547	5:2151397-2151547	ENSG00000201026
chr5	2208021	2208171	5:2208021-2208171	ENSG00000201026,ENSG00000275733
chr5	2299090	2299240	5:2299090-2299240	ENSG00000275733
chr5	2408627	2408777	5:2408627-2408777	-
chr5	2456404	2456554	5:2456404-2456554	-
chr5	2602741	2602891	5:2602741-2602891	-
chr5	2654081	2654231	5:2654081-2654231	-
chr5	2656181	2656431	5:2656181-2656431	ENSG00000281560,ENSG00000249541,ENSG00000248137
chr5	2685801	2686011	5:2685801-2686011	ENSG00000281560,ENSG00000249541,ENSG00000248137
chr5	2695581	2695731	5:2695581-2695731	ENSG00000281560,ENSG00000248137
chr5	2729371	2729521	5:2729371-2729521	ENSG00000281560,ENSG00000259757,ENSG00000249541,ENSG00000248137
chr5	2739403	2739553	5:2739403-2739553	ENSG00000281560,ENSG00000259757,ENSG00000249541
chr5	2744641	2744791	5:2744641-2744791	ENSG00000281560,ENSG00000259757,ENSG00000249541
chr5	2746680	2746830	5:2746680-2746830	ENSG00000170561,ENSG00000186493,ENSG00000249541
chr5	2746870	2747170	5:2746870-2747170	ENSG00000170561,ENSG00000186493
chr5	2750017	2750167	5:2750017-2750167	ENSG00000170561,ENSG00000186493,ENSG00000249541
chr5	2751681	2751831	5:2751681-2751831	ENSG00000281560,ENSG00000259757,ENSG00000170561,ENSG00000186493,ENSG00000249541,ENSG00000248137
chr5	2752081	2752231	5:2752081-2752231	ENSG00000170561,ENSG00000186493,ENSG00000249541
chr5	2756281	2756431	5:2756281-2756431	ENSG00000170561,ENSG00000186493,ENSG00000249541,ENSG00000248137
chr5	2758161	2758316	5:2758161-2758316	ENSG00000170561,ENSG00000186493,ENSG00000249541,ENSG00000248137
chr5	2887979	2888129	5:2887979-2888129	ENSG00000248137,ENSG00000248736
chr5	2910988	2911138	5:2910988-2911138	ENSG00000248736
chr5	2914877	2915027	5:2914877-2915027	ENSG00000248137,ENSG00000248736
chr5	2994002	2994152	5:2994002-2994152	ENSG00000248736
chr5	3034485	3034635	5:3034485-3034635	-
chr5	3034897	3035047	5:3034897-3035047	-
chr5	3091501	3091651	5:3091501-3091651	-
chr5	3092581	3092731	5:3092581-3092731	ENSG00000248137,ENSG00000248736,ENSG00000249808,ENSG00000249830
chr5	3092801	3092951	5:3092801-3092951	ENSG00000249808
chr5	3160246	3160396	5:3160246-3160396	ENSG00000249808
chr5	3276028	3276178	5:3276028-3276178	ENSG00000249808
chr5	3303900	3304050	5:3303900-3304050	ENSG00000249808,ENSG00000250716,ENSG00000249830
chr5	3311101	3311251	5:3311101-3311251	ENSG00000249808,ENSG00000250716,ENSG00000249830
chr5	3317161	3317311	5:3317161-3317311	ENSG00000250716,ENSG00000249830
chr5	3381504	3381654	5:3381504-3381654	ENSG00000250716,ENSG00000249830
chr5	3537583	3537733	5:3537583-3537733	ENSG00000248118,ENSG00000250716
chr5	3595701	3595851	5:3595701-3595851	ENSG00000259603,ENSG00000170549,ENSG00000250716,ENSG00000249830
chr5	3602964	3603131	5:3602964-3603131	ENSG00000259603,ENSG00000170549,ENSG00000250716
chr5	3607881	3608031	5:3607881-3608031	ENSG00000259603,ENSG00000170549,ENSG00000250716,ENSG00000249830
chr5	3660041	3660206	5:3660041-3660206	-
chr5	3742764	3742914	5:3742764-3742914	-
chr5	3825037	3825187	5:3825037-3825187	-
chr5	3854890	3855040	5:3854890-3855040	-
chr5	3891156	3891306	5:3891156-3891306	-
chr5	3962056	3962206	5:3962056-3962206	-
chr5	3994261	3994411	5:3994261-3994411	ENSG00000249994
chr5	3994661	3994811	5:3994661-3994811	ENSG00000260763,ENSG00000249994,ENSG00000248962
chr5	4019121	4019296	5:4019121-4019296	ENSG00000249994,ENSG00000248962
chr5	4059062	4059212	5:4059062-4059212	ENSG00000249994
chr5	4080469	4080619	5:4080469-4080619	-
chr5	4082970	4083120	5:4082970-4083120	ENSG00000249994
chr5	4097275	4097425	5:4097275-4097425	ENSG00000249994
chr5	4116974	4117132	5:4116974-4117132	ENSG00000250921
chr5	4137893	4138043	5:4137893-4138043	ENSG00000250921
chr5	4196848	4196998	5:4196848-4196998	-
chr5	4205398	4205572	5:4205398-4205572	-
chr5	4260521	4260671	5:4260521-4260671	-
chr5	4353807	4353957	5:4353807-4353957	-
chr5	4375022	4375172	5:4375022-4375172	ENSG00000260763
chr5	4387322	4387472	5:4387322-4387472	ENSG00000260763
chr5	4419512	4419662	5:4419512-4419662	ENSG00000260763
chr5	4512148	4512298	5:4512148-4512298	ENSG00000231291,ENSG00000260763
chr5	4581276	4581426	5:4581276-4581426	-
chr5	4585062	4585212	5:4585062-4585212	-
chr5	4640958	4641108	5:4640958-4641108	ENSG00000251371
chr5	4668226	4668376	5:4668226-4668376	ENSG00000249521
chr5	4700211	4700432	5:4700211-4700432	ENSG00000249521
chr5	4720937	4721087	5:4720937-4721087	ENSG00000249521
chr5	4760814	4760964	5:4760814-4760964	ENSG00000249521
chr5	4785071	4785221	5:4785071-4785221	ENSG00000248311,ENSG00000249521
chr5	4816434	4816734	5:4816434-4816734	ENSG00000248311,ENSG00000249521
chr5	4862642	4862812	5:4862642-4862812	ENSG00000249941,ENSG00000248311,ENSG00000248973
chr5	4868282	4868432	5:4868282-4868432	ENSG00000249941,ENSG00000248973
chr5	4879822	4879972	5:4879822-4879972	ENSG00000250529,ENSG00000251426,ENSG00000215231,ENSG00000250481,ENSG00000251506,ENSG00000249941,ENSG00000248311,ENSG00000249521,ENSG00000248973
chr5	4924725	4924875	5:4924725-4924875	ENSG00000251506
chr5	4995032	4995192	5:4995032-4995192	ENSG00000250529,ENSG00000251426,ENSG00000215231,ENSG00000250481,ENSG00000251506
chr5	5014942	5015092	5:5014942-5015092	ENSG00000251426,ENSG00000215231,ENSG00000250481,ENSG00000251506
chr5	5126576	5126726	5:5126576-5126726	ENSG00000223007
chr5	5141802	5141952	5:5141802-5141952	ENSG00000250866,ENSG00000145536,ENSG00000250579,ENSG00000223007,ENSG00000250529,ENSG00000251506
chr5	5146062	5146212	5:5146062-5146212	ENSG00000145536,ENSG00000250579
chr5	5146582	5146732	5:5146582-5146732	ENSG00000145536,ENSG00000250579
chr5	5158682	5158832	5:5158682-5158832	ENSG00000250866,ENSG00000223007,ENSG00000250529
chr5	5165574	5165724	5:5165574-5165724	ENSG00000250866
chr5	5192938	5193088	5:5192938-5193088	ENSG00000250866
chr5	5209102	5209252	5:5209102-5209252	ENSG00000250866
chr5	5221762	5221912	5:5221762-5221912	-
chr5	5229497	5229647	5:5229497-5229647	-
chr5	5271382	5271532	5:5271382-5271532	ENSG00000250866,ENSG00000223007,ENSG00000250529,ENSG00000251426,ENSG00000215231,ENSG00000250481,ENSG00000251506,ENSG00000248311,ENSG00000249521,ENSG00000260763,ENSG00000250716
chr5	5271734	5271884	5:5271734-5271884	-
chr5	5272102	5272252	5:5272102-5272252	-
chr5	5276522	5276672	5:5276522-5276672	-
chr5	5291462	5291612	5:5291462-5291612	-
chr5	5306842	5306992	5:5306842-5306992	-
chr5	5336022	5336172	5:5336022-5336172	-
chr5	5340342	5340512	5:5340342-5340512	ENSG00000251476,ENSG00000250808,ENSG00000248729,ENSG00000251568,ENSG00000250866,ENSG00000223007,ENSG00000250529,ENSG00000251426,ENSG00000215231,ENSG00000250481,ENSG00000251506
chr5	5342042	5342192	5:5342042-5342192	-
chr5	5343002	5343152	5:5343002-5343152	ENSG00000251426
chr5	5344302	5344452	5:5344302-5344452	-
chr5	5351442	5351592	5:5351442-5351592	-
chr5	5373659	5373809	5:5373659-5373809	ENSG00000251568
chr5	5374137	5374287	5:5374137-5374287	ENSG00000251568
chr5	5381431	5381581	5:5381431-5381581	ENSG00000251568
chr5	5390544	5390844	5:5390544-5390844	ENSG00000251476,ENSG00000250808,ENSG00000248729
chr5	5394502	5394652	5:5394502-5394652	ENSG00000251476,ENSG00000250808,ENSG00000248729,ENSG00000251568
chr5	5409348	5409498	5:5409348-5409498	-
chr5	5419382	5419572	5:5419382-5419572	ENSG00000164151,ENSG00000251476,ENSG00000250808,ENSG00000248729,ENSG00000286753,ENSG00000145536,ENSG00000250579
chr5	5419962	5420112	5:5419962-5420112	ENSG00000164151,ENSG00000286753
chr5	5422282	5422432	5:5422282-5422432	ENSG00000248775,ENSG00000287790,ENSG00000212258,ENSG00000164151,ENSG00000251476,ENSG00000250808,ENSG00000248729,ENSG00000286753,ENSG00000251568,ENSG00000250866,ENSG00000145536,ENSG00000250579,ENSG00000223007,ENSG00000250529,ENSG00000251426,ENSG00000215231,ENSG00000250481,ENSG00000251506,ENSG00000249941,ENSG00000248311,ENSG00000249521,ENSG00000248973,ENSG00000260763,ENSG00000249830
chr5	5423382	5423532	5:5423382-5423532	-
chr5	5424867	5425017	5:5424867-5425017	-
chr5	5432142	5432292	5:5432142-5432292	ENSG00000251506
chr5	5452844	5452994	5:5452844-5452994	-
chr5	5473337	5473487	5:5473337-5473487	-
chr5	5484322	5484472	5:5484322-5484472	-
chr5	5492254	5492404	5:5492254-5492404	-
chr5	5492482	5492632	5:5492482-5492632	-
chr5	5494702	5494872	5:5494702-5494872	-
chr5	5497282	5497432	5:5497282-5497432	-
chr5	5523271	5523421	5:5523271-5523421	-
chr5	5592622	5592772	5:5592622-5592772	-
chr5	5629702	5629872	5:5629702-5629872	ENSG00000286986
chr5	5638402	5638552	5:5638402-5638552	ENSG00000286986
chr5	5649742	5649892	5:5649742-5649892	ENSG00000286986
chr5	5650402	5650552	5:5650402-5650552	ENSG00000286986
chr5	5651842	5651992	5:5651842-5651992	ENSG00000286986
chr5	5658362	5658532	5:5658362-5658532	ENSG00000286986
chr5	5665582	5665732	5:5665582-5665732	ENSG00000286986
chr5	5679022	5679172	5:5679022-5679172	ENSG00000286986
chr5	5700602	5700752	5:5700602-5700752	ENSG00000286986
chr5	5758227	5758377	5:5758227-5758377	-
chr5	5798109	5798259	5:5798109-5798259	-
chr5	5891442	5891592	5:5891442-5891592	-
chr5	5913508	5913658	5:5913508-5913658	-
chr5	5918300	5918450	5:5918300-5918450	-
chr5	5979482	5979632	5:5979482-5979632	-
chr5	6026882	6027032	5:6026882-6027032	ENSG00000259861,ENSG00000261037
chr5	6070714	6070864	5:6070714-6070864	-
chr5	6159122	6159332	5:6159122-6159332	ENSG00000278913
chr5	6159662	6159812	5:6159662-6159812	ENSG00000278913
chr5	6162382	6162532	5:6162382-6162532	ENSG00000278913
chr5	6201802	6201952	5:6201802-6201952	-
chr5	6261029	6261179	5:6261029-6261179	-
chr5	6292102	6292252	5:6292102-6292252	ENSG00000250730
chr5	6328262	6328412	5:6328262-6328412	ENSG00000250490
chr5	6365722	6365872	5:6365722-6365872	ENSG00000133398,ENSG00000250490
chr5	6372714	6372864	5:6372714-6372864	ENSG00000287031,ENSG00000133398
chr5	6377262	6377412	5:6377262-6377412	ENSG00000287031,ENSG00000133398
chr5	6377742	6377892	5:6377742-6377892	ENSG00000287031,ENSG00000133398
chr5	6378082	6378232	5:6378082-6378232	ENSG00000287031,ENSG00000133398,ENSG00000250490
chr5	6378522	6378672	5:6378522-6378672	ENSG00000215218,ENSG00000287031,ENSG00000133398,ENSG00000250490,ENSG00000250730
chr5	6400062	6400212	5:6400062-6400212	ENSG00000250490
chr5	6402956	6403106	5:6402956-6403106	-
chr5	6404280	6404430	5:6404280-6404430	-
chr5	6408662	6408852	5:6408662-6408852	ENSG00000250490
chr5	6435442	6435592	5:6435442-6435592	ENSG00000215218
chr5	6447027	6447177	5:6447027-6447177	ENSG00000215218
chr5	6448922	6449072	5:6448922-6449072	ENSG00000215218
chr5	6477293	6477443	5:6477293-6477443	-
chr5	6526062	6526212	5:6526062-6526212	ENSG00000271230
chr5	6551328	6551478	5:6551328-6551478	-
chr5	6577002	6577172	5:6577002-6577172	ENSG00000250056
chr5	6581942	6582092	5:6581942-6582092	ENSG00000250056
chr5	6583102	6583252	5:6583102-6583252	ENSG00000250056
chr5	6598342	6598492	5:6598342-6598492	ENSG00000037474,ENSG00000250056
chr5	6631562	6631712	5:6631562-6631712	-
chr5	6632602	6632792	5:6632602-6632792	ENSG00000145545,ENSG00000037474
chr5	6633022	6633192	5:6633022-6633192	ENSG00000145545,ENSG00000037474
chr5	6633282	6633432	5:6633282-6633432	ENSG00000112941,ENSG00000145545,ENSG00000037474
chr5	6633662	6633812	5:6633662-6633812	-
chr5	6634082	6634232	5:6634082-6634232	ENSG00000145545,ENSG00000037474
chr5	6634482	6634632	5:6634482-6634632	-
chr5	6644922	6645072	5:6644922-6645072	-
chr5	6645682	6645832	5:6645682-6645832	-
chr5	6686922	6687072	5:6686922-6687072	-
chr5	6687142	6687292	5:6687142-6687292	-
chr5	6690833	6690983	5:6690833-6690983	-
chr5	6700202	6700352	5:6700202-6700352	ENSG00000248677
chr5	6703922	6704072	5:6703922-6704072	-
chr5	6704422	6704572	5:6704422-6704572	ENSG00000112941,ENSG00000248677
chr5	6712102	6712252	5:6712102-6712252	ENSG00000112941,ENSG00000248677
chr5	6713162	6713332	5:6713162-6713332	ENSG00000248775,ENSG00000286254,ENSG00000287790,ENSG00000212258,ENSG00000250060,ENSG00000112941,ENSG00000248677,ENSG00000145545,ENSG00000037474
chr5	6713922	6714072	5:6713922-6714072	-
chr5	6714342	6714492	5:6714342-6714492	-
chr5	6714682	6714832	5:6714682-6714832	-
chr5	6720342	6720492	5:6720342-6720492	-
chr5	6722122	6722272	5:6722122-6722272	-
chr5	6731622	6731772	5:6731622-6731772	-
chr5	6732762	6732912	5:6732762-6732912	-
chr5	6733122	6733292	5:6733122-6733292	-
chr5	6733722	6733872	5:6733722-6733872	-
chr5	6734442	6734592	5:6734442-6734592	-
chr5	6745742	6745892	5:6745742-6745892	ENSG00000112941
chr5	6759575	6759725	5:6759575-6759725	-
chr5	6765802	6765952	5:6765802-6765952	ENSG00000205976,ENSG00000286254,ENSG00000287790,ENSG00000212258,ENSG00000250060,ENSG00000200243,ENSG00000250974,ENSG00000272071,ENSG00000251365
chr5	6766662	6766812	5:6766662-6766812	ENSG00000205976,ENSG00000237611,ENSG00000286254,ENSG00000287790,ENSG00000212258,ENSG00000250060,ENSG00000200243,ENSG00000250974,ENSG00000283420,ENSG00000272071,ENSG00000251365
chr5	6775026	6775176	5:6775026-6775176	ENSG00000272071,ENSG00000251365
chr5	6775662	6775812	5:6775662-6775812	ENSG00000272071,ENSG00000251365
chr5	6783882	6784032	5:6783882-6784032	ENSG00000272071,ENSG00000251365
chr5	6786949	6787112	5:6786949-6787112	ENSG00000287790,ENSG00000212258,ENSG00000250060,ENSG00000200243,ENSG00000272071,ENSG00000251365
chr5	6787502	6787652	5:6787502-6787652	ENSG00000272071
chr5	6789362	6789512	5:6789362-6789512	ENSG00000287790,ENSG00000212258,ENSG00000250060,ENSG00000200243,ENSG00000272071,ENSG00000251365
chr5	6804902	6805052	5:6804902-6805052	ENSG00000250060,ENSG00000251365
chr5	6813162	6813312	5:6813162-6813312	ENSG00000223597,ENSG00000249865,ENSG00000205976,ENSG00000248775,ENSG00000285689,ENSG00000237611,ENSG00000286254,ENSG00000287790,ENSG00000212258,ENSG00000250060,ENSG00000200243,ENSG00000250974,ENSG00000283420,ENSG00000251365
chr5	6820966	6821116	5:6820966-6821116	ENSG00000283420
chr5	6836725	6836875	5:6836725-6836875	ENSG00000200243,ENSG00000250974,ENSG00000283420
chr5	6837642	6837792	5:6837642-6837792	ENSG00000250060,ENSG00000200243,ENSG00000250974,ENSG00000283420
chr5	6880200	6880350	5:6880200-6880350	ENSG00000250060
chr5	7022622	7022772	5:7022622-7022772	ENSG00000287790,ENSG00000212258
chr5	7182782	7182932	5:7182782-7182932	-
chr5	7261102	7261252	5:7261102-7261252	ENSG00000205976,ENSG00000251250,ENSG00000248775,ENSG00000285689,ENSG00000237611,ENSG00000286254
chr5	7321862	7322012	5:7321862-7322012	ENSG00000223597,ENSG00000249865,ENSG00000250668,ENSG00000251678,ENSG00000205976,ENSG00000251250,ENSG00000248775
chr5	7345690	7345840	5:7345690-7345840	ENSG00000223597,ENSG00000249865,ENSG00000249638,ENSG00000250668,ENSG00000251678
chr5	7361228	7361378	5:7361228-7361378	ENSG00000223597,ENSG00000249865,ENSG00000249638,ENSG00000250668
chr5	7392522	7392674	5:7392522-7392674	ENSG00000078295,ENSG00000223597,ENSG00000249865
chr5	7396384	7396534	5:7396384-7396534	ENSG00000078295,ENSG00000223597,ENSG00000249865
chr5	7602441	7602591	5:7602441-7602591	ENSG00000078295
chr5	7622658	7622808	5:7622658-7622808	-
chr5	7714942	7715092	5:7714942-7715092	-
chr5	7746222	7746372	5:7746222-7746372	ENSG00000250761,ENSG00000078295,ENSG00000223597,ENSG00000249865,ENSG00000248775,ENSG00000285689,ENSG00000237611,ENSG00000286254,ENSG00000287790,ENSG00000212258
chr5	7755102	7755252	5:7755102-7755252	ENSG00000250761,ENSG00000078295
chr5	7802962	7803152	5:7802962-7803152	ENSG00000078295
chr5	7816322	7816472	5:7816322-7816472	ENSG00000078295,ENSG00000205976,ENSG00000248775
chr5	7849995	7850145	5:7849995-7850145	ENSG00000215217
chr5	7851062	7851232	5:7851062-7851232	ENSG00000124275,ENSG00000215217
chr5	7852702	7852852	5:7852702-7852852	ENSG00000124275,ENSG00000215217
chr5	7856957	7857112	5:7856957-7857112	ENSG00000124279,ENSG00000124275,ENSG00000215217
chr5	7869042	7869192	5:7869042-7869192	ENSG00000124279,ENSG00000124275,ENSG00000215217
chr5	7876982	7877132	5:7876982-7877132	-
chr5	7877922	7878072	5:7877922-7878072	ENSG00000124275
chr5	7878622	7878772	5:7878622-7878772	ENSG00000124279,ENSG00000124275
chr5	7879227	7879377	5:7879227-7879377	-
chr5	7884991	7885141	5:7884991-7885141	ENSG00000124275
chr5	7887242	7887392	5:7887242-7887392	ENSG00000124275
chr5	7897142	7897292	5:7897142-7897292	ENSG00000124275
chr5	7904322	7904472	5:7904322-7904472	ENSG00000124275
chr5	7926402	7926572	5:7926402-7926572	ENSG00000287947,ENSG00000199773,ENSG00000251168
chr5	7927902	7928052	5:7927902-7928052	ENSG00000199773,ENSG00000251168
chr5	8057627	8057777	5:8057627-8057777	ENSG00000280338
chr5	8057902	8058052	5:8057902-8058052	ENSG00000280338,ENSG00000287947,ENSG00000199773
chr5	8058151	8058301	5:8058151-8058301	ENSG00000280338
chr5	8125984	8126134	5:8125984-8126134	ENSG00000280251
chr5	8135765	8135915	5:8135765-8135915	ENSG00000249486,ENSG00000280251
chr5	8174511	8174661	5:8174511-8174661	ENSG00000249486
chr5	8176242	8176397	5:8176242-8176397	ENSG00000249486
chr5	8184582	8184732	5:8184582-8184732	ENSG00000249486,ENSG00000280338
chr5	8247201	8247351	5:8247201-8247351	-
chr5	8334122	8334272	5:8334122-8334272	-
chr5	8340262	8340412	5:8340262-8340412	-
chr5	8340862	8341026	5:8340862-8341026	ENSG00000288002
chr5	8341502	8341652	5:8341502-8341652	ENSG00000288002
chr5	8345182	8345332	5:8345182-8345332	ENSG00000288002
chr5	8363262	8363412	5:8363262-8363412	ENSG00000288002
chr5	8417649	8417799	5:8417649-8417799	ENSG00000251549
chr5	8457422	8457592	5:8457422-8457592	ENSG00000284000,ENSG00000279075,ENSG00000250037,ENSG00000247516,ENSG00000272049,ENSG00000251549,ENSG00000249159,ENSG00000245729,ENSG00000280338,ENSG00000287947
chr5	8458182	8458352	5:8458182-8458352	ENSG00000284000,ENSG00000279075,ENSG00000250037,ENSG00000247516,ENSG00000272049,ENSG00000249159,ENSG00000245729
chr5	8461733	8461883	5:8461733-8461883	-
chr5	8471653	8471803	5:8471653-8471803	-
chr5	8491362	8491512	5:8491362-8491512	-
chr5	8517563	8517713	5:8517563-8517713	ENSG00000249782
chr5	8522098	8522253	5:8522098-8522253	ENSG00000249782
chr5	8568963	8569113	5:8568963-8569113	ENSG00000279097
chr5	8600843	8600993	5:8600843-8600993	ENSG00000248765,ENSG00000250389,ENSG00000279264
chr5	8620823	8620973	5:8620823-8620973	ENSG00000248765,ENSG00000250389,ENSG00000279264
chr5	8633823	8633973	5:8633823-8633973	ENSG00000280373,ENSG00000248765,ENSG00000250389,ENSG00000279264
chr5	8634443	8634593	5:8634443-8634593	ENSG00000248765,ENSG00000250389,ENSG00000279264
chr5	8655723	8655873	5:8655723-8655873	ENSG00000280373,ENSG00000279002
chr5	8676923	8677073	5:8676923-8677073	ENSG00000279125,ENSG00000280373,ENSG00000279002
chr5	8683683	8683833	5:8683683-8683833	ENSG00000279125,ENSG00000280373
chr5	8686843	8687013	5:8686843-8687013	ENSG00000280438,ENSG00000279125,ENSG00000280373,ENSG00000279002,ENSG00000279264
chr5	8696283	8696433	5:8696283-8696433	-
chr5	8696582	8696732	5:8696582-8696732	-
chr5	8720603	8720753	5:8720603-8720753	ENSG00000280438
chr5	8727683	8727833	5:8727683-8727833	ENSG00000280438
chr5	8729551	8729713	5:8729551-8729713	ENSG00000280438
chr5	8730303	8730453	5:8730303-8730453	ENSG00000280438
chr5	8750213	8750363	5:8750213-8750363	ENSG00000278877
chr5	8752793	8752943	5:8752793-8752943	ENSG00000278877
chr5	8756623	8756773	5:8756623-8756773	ENSG00000260981,ENSG00000278877
chr5	8765943	8766113	5:8765943-8766113	ENSG00000260981
chr5	8766583	8766733	5:8766583-8766733	ENSG00000260981
chr5	8770523	8770693	5:8770523-8770693	ENSG00000280185,ENSG00000260981
chr5	8773343	8773493	5:8773343-8773493	ENSG00000260981
chr5	8775503	8775653	5:8775503-8775653	ENSG00000280185,ENSG00000260981
chr5	8797103	8797253	5:8797103-8797253	ENSG00000280185,ENSG00000260981
chr5	8797472	8797622	5:8797472-8797622	ENSG00000280185,ENSG00000260981
chr5	8807743	8807893	5:8807743-8807893	ENSG00000280185,ENSG00000260981
chr5	8813303	8813453	5:8813303-8813453	-
chr5	8825403	8825553	5:8825403-8825553	-
chr5	8826683	8826833	5:8826683-8826833	-
chr5	8827843	8827993	5:8827843-8827993	-
chr5	8828703	8828853	5:8828703-8828853	ENSG00000250198
chr5	8829443	8829593	5:8829443-8829593	ENSG00000250198,ENSG00000280185,ENSG00000260981,ENSG00000280373,ENSG00000248765,ENSG00000250389,ENSG00000279264,ENSG00000279097,ENSG00000251549,ENSG00000288002,ENSG00000249486,ENSG00000280338,ENSG00000287947,ENSG00000199773,ENSG00000205976,ENSG00000237611,ENSG00000286254
chr5	8831968	8832118	5:8831968-8832118	ENSG00000250198
chr5	8843049	8843213	5:8843049-8843213	ENSG00000250198
chr5	8843883	8844053	5:8843883-8844053	ENSG00000250198
chr5	8844902	8845073	5:8844902-8845073	ENSG00000250198
chr5	8845423	8845573	5:8845423-8845573	-
chr5	8849303	8849473	5:8849303-8849473	ENSG00000250198
chr5	8864223	8864373	5:8864223-8864373	-
chr5	8905143	8905293	5:8905143-8905293	-
chr5	8906703	8906853	5:8906703-8906853	-
chr5	8908163	8908313	5:8908163-8908313	-
chr5	8908963	8909113	5:8908963-8909113	-
chr5	8912243	8912393	5:8912243-8912393	-
chr5	8923623	8923773	5:8923623-8923773	-
chr5	8943421	8943573	5:8943421-8943573	-
chr5	8943743	8943893	5:8943743-8943893	-
chr5	8944083	8944233	5:8944083-8944233	-
chr5	8948013	8948163	5:8948013-8948163	-
chr5	8954963	8955113	5:8954963-8955113	-
chr5	8981642	8981813	5:8981642-8981813	ENSG00000279635
chr5	8993143	8993293	5:8993143-8993293	ENSG00000250619,ENSG00000279635
chr5	9010063	9010213	5:9010063-9010213	ENSG00000250619
chr5	9013983	9014172	5:9013983-9014172	ENSG00000250619
chr5	9015723	9015873	5:9015723-9015873	ENSG00000250619
chr5	9016003	9016153	5:9016003-9016153	ENSG00000250619
chr5	9034803	9034973	5:9034803-9034973	ENSG00000266415,ENSG00000250619,ENSG00000279635,ENSG00000199773
chr5	9046843	9046993	5:9046843-9046993	ENSG00000266415
chr5	9060023	9060173	5:9060023-9060173	ENSG00000266415
chr5	9060503	9060653	5:9060503-9060653	ENSG00000266415
chr5	9063983	9064133	5:9063983-9064133	-
chr5	9071183	9071333	5:9071183-9071333	-
chr5	9076943	9077093	5:9076943-9077093	-
chr5	9083095	9083273	5:9083095-9083273	-
chr5	9094783	9094933	5:9094783-9094933	-
chr5	9115203	9115353	5:9115203-9115353	-
chr5	9131695	9131845	5:9131695-9131845	-
chr5	9150137	9150287	5:9150137-9150287	-
chr5	9156383	9156553	5:9156383-9156553	-
chr5	9165672	9165822	5:9165672-9165822	-
chr5	9168923	9169073	5:9168923-9169073	-
chr5	9169359	9169509	5:9169359-9169509	-
chr5	9173763	9173933	5:9173763-9173933	-
chr5	9188223	9188393	5:9188223-9188393	-
chr5	9194683	9194853	5:9194683-9194853	-
chr5	9196523	9196673	5:9196523-9196673	-
chr5	9197955	9198105	5:9197955-9198105	-
chr5	9198543	9198693	5:9198543-9198693	-
chr5	9207943	9208093	5:9207943-9208093	-
chr5	9233803	9233953	5:9233803-9233953	-
chr5	9239263	9239413	5:9239263-9239413	-
chr5	9239703	9239853	5:9239703-9239853	-
chr5	9245183	9245333	5:9245183-9245333	-
chr5	9251503	9251653	5:9251503-9251653	-
chr5	9265503	9265653	5:9265503-9265653	ENSG00000112902
chr5	9265803	9265973	5:9265803-9265973	ENSG00000112902
chr5	9268343	9268493	5:9268343-9268493	ENSG00000112902
chr5	9284943	9285113	5:9284943-9285113	-
chr5	9301343	9301513	5:9301343-9301513	-
chr5	9302356	9302506	5:9302356-9302506	-
chr5	9306083	9306233	5:9306083-9306233	-
chr5	9316223	9316373	5:9316223-9316373	-
chr5	9324783	9324953	5:9324783-9324953	-
chr5	9338023	9338193	5:9338023-9338193	-
chr5	9340203	9340353	5:9340203-9340353	-
chr5	9343263	9343413	5:9343263-9343413	-
chr5	9348423	9348573	5:9348423-9348573	-
chr5	9348843	9348993	5:9348843-9348993	-
chr5	9350323	9350473	5:9350323-9350473	-
chr5	9350503	9350653	5:9350503-9350653	-
chr5	9351663	9351813	5:9351663-9351813	ENSG00000248537
chr5	9359403	9359573	5:9359403-9359573	ENSG00000248537
chr5	9361863	9362013	5:9361863-9362013	ENSG00000248537
chr5	9363543	9363693	5:9363543-9363693	ENSG00000248537
chr5	9374563	9374713	5:9374563-9374713	-
chr5	9375875	9376025	5:9375875-9376025	-
chr5	9376803	9376953	5:9376803-9376953	ENSG00000112902
chr5	9382163	9382313	5:9382163-9382313	ENSG00000112902
chr5	9389035	9389185	5:9389035-9389185	ENSG00000112902
chr5	9395802	9395952	5:9395802-9395952	-
chr5	9398323	9398513	5:9398323-9398513	-
chr5	9402203	9402353	5:9402203-9402353	-
chr5	9422023	9422173	5:9422023-9422173	-
chr5	9423763	9423913	5:9423763-9423913	-
chr5	9431923	9432073	5:9431923-9432073	-
chr5	9437783	9437953	5:9437783-9437953	-
chr5	9439763	9439913	5:9439763-9439913	-
chr5	9440163	9440313	5:9440163-9440313	-
chr5	9440523	9440673	5:9440523-9440673	-
chr5	9446163	9446313	5:9446163-9446313	-
chr5	9446438	9446588	5:9446438-9446588	-
chr5	9466763	9466913	5:9466763-9466913	-
chr5	9467700	9467850	5:9467700-9467850	-
chr5	9468043	9468193	5:9468043-9468193	ENSG00000279698
chr5	9479483	9479653	5:9479483-9479653	-
chr5	9483343	9483493	5:9483343-9483493	-
chr5	9483883	9484033	5:9483883-9484033	-
chr5	9484145	9484295	5:9484145-9484295	-
chr5	9499043	9499193	5:9499043-9499193	ENSG00000279698
chr5	9502543	9502693	5:9502543-9502693	ENSG00000279698
chr5	9508023	9508173	5:9508023-9508173	ENSG00000251370,ENSG00000279698
chr5	9512583	9512733	5:9512583-9512733	ENSG00000251370,ENSG00000279698
chr5	9513963	9514113	5:9513963-9514113	ENSG00000251370,ENSG00000279698
chr5	9519643	9519813	5:9519643-9519813	ENSG00000250001,ENSG00000251370,ENSG00000279698
chr5	9523583	9523733	5:9523583-9523733	ENSG00000250001
chr5	9533203	9533353	5:9533203-9533353	-
chr5	9533721	9533871	5:9533721-9533871	-
chr5	9535263	9535413	5:9535263-9535413	-
chr5	9540903	9541053	5:9540903-9541053	ENSG00000239112,ENSG00000250786
chr5	9543403	9543553	5:9543403-9543553	-
chr5	9544563	9544713	5:9544563-9544713	ENSG00000239112,ENSG00000250786,ENSG00000112902
chr5	9546083	9546233	5:9546083-9546233	ENSG00000239112,ENSG00000250786,ENSG00000112902
chr5	9546416	9546566	5:9546416-9546566	-
chr5	9546683	9546833	5:9546683-9546833	ENSG00000239112,ENSG00000250786,ENSG00000112902
chr5	9547703	9547873	5:9547703-9547873	ENSG00000239112,ENSG00000250786,ENSG00000112902
chr5	9550072	9550222	5:9550072-9550222	ENSG00000239112,ENSG00000250786
chr5	9557823	9557973	5:9557823-9557973	-
chr5	9596283	9596433	5:9596283-9596433	-
chr5	9617843	9617993	5:9617843-9617993	-
chr5	9618203	9618353	5:9618203-9618353	-
chr5	9619803	9619953	5:9619803-9619953	-
chr5	9621483	9621633	5:9621483-9621633	ENSG00000169777,ENSG00000287947
chr5	9623023	9623193	5:9623023-9623193	ENSG00000169777
chr5	9624323	9624473	5:9624323-9624473	-
chr5	9624663	9624813	5:9624663-9624813	-
chr5	9641003	9641153	5:9641003-9641153	-
chr5	9644742	9644892	5:9644742-9644892	-
chr5	9653163	9653313	5:9653163-9653313	ENSG00000248525
chr5	9653923	9654093	5:9653923-9654093	ENSG00000249781,ENSG00000169777,ENSG00000248525
chr5	9654463	9654613	5:9654463-9654613	ENSG00000248525
chr5	9655063	9655213	5:9655063-9655213	ENSG00000249781,ENSG00000248525
chr5	9655768	9655918	5:9655768-9655918	ENSG00000248525
chr5	9668019	9668169	5:9668019-9668169	-
chr5	9686363	9686513	5:9686363-9686513	-
chr5	9698623	9698773	5:9698623-9698773	-
chr5	9698962	9699112	5:9698962-9699112	-
chr5	9716143	9716293	5:9716143-9716293	ENSG00000249781,ENSG00000169777
chr5	9716903	9717053	5:9716903-9717053	ENSG00000169777
chr5	9761823	9761973	5:9761823-9761973	ENSG00000222054
chr5	9774583	9774753	5:9774583-9774753	ENSG00000286556,ENSG00000222054
chr5	9775463	9775613	5:9775463-9775613	ENSG00000222054
chr5	9782950	9783100	5:9782950-9783100	-
chr5	9783303	9783453	5:9783303-9783453	ENSG00000286556,ENSG00000222054
chr5	9787924	9788074	5:9787924-9788074	-
chr5	9799708	9799858	5:9799708-9799858	ENSG00000286556
chr5	9813387	9813537	5:9813387-9813537	ENSG00000286556
chr5	9820785	9820953	5:9820785-9820953	ENSG00000286556
chr5	9831903	9832053	5:9831903-9832053	-
chr5	9834963	9835113	5:9834963-9835113	-
chr5	9838991	9839291	5:9838991-9839291	-
chr5	9851563	9851753	5:9851563-9851753	ENSG00000250814
chr5	9852823	9852973	5:9852823-9852973	ENSG00000250814
chr5	9866534	9866684	5:9866534-9866684	-
chr5	9869763	9869913	5:9869763-9869913	-
chr5	9872154	9872304	5:9872154-9872304	-
chr5	9877583	9877733	5:9877583-9877733	ENSG00000249781
chr5	9888643	9888813	5:9888643-9888813	ENSG00000249781
chr5	9892618	9892768	5:9892618-9892768	-
chr5	9898443	9898613	5:9898443-9898613	ENSG00000249781
chr5	9901883	9902033	5:9901883-9902033	ENSG00000249781
chr5	9903863	9904013	5:9903863-9904013	ENSG00000249781
chr5	9905823	9905973	5:9905823-9905973	ENSG00000249781
chr5	9919403	9919553	5:9919403-9919553	-
chr5	9924723	9924893	5:9924723-9924893	ENSG00000272417,ENSG00000280368,ENSG00000280449,ENSG00000280016,ENSG00000278874,ENSG00000279755,ENSG00000279011,ENSG00000250814,ENSG00000286556,ENSG00000249781,ENSG00000287947,ENSG00000199773
chr5	9927195	9927373	5:9927195-9927373	-
chr5	9927843	9927993	5:9927843-9927993	-
chr5	9928483	9928633	5:9928483-9928633	-
chr5	9929003	9929153	5:9929003-9929153	-
chr5	9932943	9933093	5:9932943-9933093	-
chr5	9947201	9947351	5:9947201-9947351	-
chr5	9947543	9947693	5:9947543-9947693	ENSG00000280368,ENSG00000280016,ENSG00000279755,ENSG00000279011
chr5	9947983	9948233	5:9947983-9948233	-
chr5	9956811	9956961	5:9956811-9956961	-
chr5	9965203	9965353	5:9965203-9965353	-
chr5	9981306	9981496	5:9981306-9981496	-
chr5	10017903	10018053	5:10017903-10018053	-
chr5	10018363	10018533	5:10018363-10018533	ENSG00000279755,ENSG00000279011
chr5	10018743	10018913	5:10018743-10018913	ENSG00000280368,ENSG00000280449,ENSG00000280016,ENSG00000278874,ENSG00000279755,ENSG00000279011
chr5	10019363	10019533	5:10019363-10019533	ENSG00000280016,ENSG00000279755,ENSG00000279011
chr5	10021383	10021533	5:10021383-10021533	-
chr5	10030323	10030473	5:10030323-10030473	ENSG00000279755,ENSG00000279011
chr5	10030603	10030753	5:10030603-10030753	ENSG00000280016,ENSG00000278874,ENSG00000279755,ENSG00000279011
chr5	10034123	10034273	5:10034123-10034273	ENSG00000279755,ENSG00000279011
chr5	10036283	10036453	5:10036283-10036453	ENSG00000280016,ENSG00000278874,ENSG00000279755,ENSG00000279011
chr5	10046858	10047008	5:10046858-10047008	ENSG00000279755,ENSG00000279011
chr5	10073913	10074063	5:10073913-10074063	ENSG00000280016,ENSG00000278874,ENSG00000279755
chr5	10077819	10077969	5:10077819-10077969	ENSG00000280016,ENSG00000278874
chr5	10111643	10111813	5:10111643-10111813	ENSG00000280016
chr5	10131066	10131216	5:10131066-10131216	ENSG00000249807
chr5	10133943	10134093	5:10133943-10134093	ENSG00000280368,ENSG00000280449,ENSG00000249807
chr5	10138503	10138653	5:10138503-10138653	ENSG00000280368,ENSG00000280449,ENSG00000249807
chr5	10138683	10138833	5:10138683-10138833	ENSG00000280368,ENSG00000280449,ENSG00000249807
chr5	10140794	10140944	5:10140794-10140944	ENSG00000249807
chr5	10146003	10146153	5:10146003-10146153	ENSG00000280368,ENSG00000280449,ENSG00000249807
chr5	10192443	10192593	5:10192443-10192593	ENSG00000272417,ENSG00000271998,ENSG00000260515,ENSG00000280368
chr5	10201563	10201713	5:10201563-10201713	ENSG00000272417,ENSG00000271998,ENSG00000260515
chr5	10229503	10229653	5:10229503-10229653	-
chr5	10229783	10229933	5:10229783-10229933	-
chr5	10233583	10233733	5:10233583-10233733	ENSG00000248968,ENSG00000150756,ENSG00000272417,ENSG00000280368
chr5	10249543	10249693	5:10249543-10249693	ENSG00000150753,ENSG00000248968,ENSG00000150756
chr5	10250143	10250293	5:10250143-10250293	ENSG00000271715,ENSG00000271980,ENSG00000150753,ENSG00000248968,ENSG00000150756
chr5	10251003	10251153	5:10251003-10251153	ENSG00000150753
chr5	10264743	10264893	5:10264743-10264893	ENSG00000271715,ENSG00000271980
chr5	10267643	10267807	5:10267643-10267807	ENSG00000271715,ENSG00000271980
chr5	10272963	10273113	5:10272963-10273113	ENSG00000271715,ENSG00000271980
chr5	10284123	10284273	5:10284123-10284273	ENSG00000252341,ENSG00000164237
chr5	10285523	10285673	5:10285523-10285673	ENSG00000252341,ENSG00000164237
chr5	10286603	10286753	5:10286603-10286753	ENSG00000252341,ENSG00000164237
chr5	10289503	10289653	5:10289503-10289653	ENSG00000252341,ENSG00000164237
chr5	10301983	10302133	5:10301983-10302133	ENSG00000164237
chr5	10307523	10307673	5:10307523-10307673	ENSG00000164237
chr5	10307783	10307933	5:10307783-10307933	ENSG00000164237
chr5	10310523	10310673	5:10310523-10310673	ENSG00000164237
chr5	10311823	10311973	5:10311823-10311973	ENSG00000164237
chr5	10319463	10319613	5:10319463-10319613	ENSG00000164237
chr5	10330003	10330173	5:10330003-10330173	ENSG00000280369,ENSG00000252671
chr5	10331563	10331713	5:10331563-10331713	ENSG00000145495,ENSG00000259802,ENSG00000280369,ENSG00000252671,ENSG00000164237
chr5	10333783	10333933	5:10333783-10333933	ENSG00000280369,ENSG00000252671
chr5	10351663	10351833	5:10351663-10351833	ENSG00000145495,ENSG00000259802,ENSG00000280369
chr5	10353563	10353713	5:10353563-10353713	ENSG00000145495,ENSG00000259802,ENSG00000280369
chr5	10354283	10354433	5:10354283-10354433	ENSG00000145495,ENSG00000259802,ENSG00000280369
chr5	10355163	10355313	5:10355163-10355313	-
chr5	10355343	10355493	5:10355343-10355493	ENSG00000259802
chr5	10358003	10358153	5:10358003-10358153	ENSG00000145495,ENSG00000259802
chr5	10366763	10366913	5:10366763-10366913	-
chr5	10387783	10387953	5:10387783-10387953	-
chr5	10392783	10392942	5:10392783-10392942	-
chr5	10393623	10393773	5:10393623-10393773	-
chr5	10400963	10401113	5:10400963-10401113	ENSG00000145495
chr5	10421103	10421253	5:10421103-10421253	-
chr5	10421983	10422133	5:10421983-10422133	-
chr5	10424223	10424373	5:10424223-10424373	ENSG00000145495
chr5	10441403	10441553	5:10441403-10441553	ENSG00000145491,ENSG00000250600
chr5	10441763	10441913	5:10441763-10441913	ENSG00000145491,ENSG00000250600
chr5	10442723	10442873	5:10442723-10442873	ENSG00000145491,ENSG00000250600
chr5	10452843	10452993	5:10452843-10452993	ENSG00000250106,ENSG00000145491,ENSG00000250600
chr5	10453743	10453893	5:10453743-10453893	-
chr5	10455003	10455153	5:10455003-10455153	-
chr5	10456843	10456993	5:10456843-10456993	-
chr5	10457943	10458093	5:10457943-10458093	-
chr5	10460623	10460773	5:10460623-10460773	ENSG00000246016,ENSG00000277073
chr5	10467423	10467573	5:10467423-10467573	ENSG00000246016,ENSG00000277073
chr5	10479243	10479393	5:10479243-10479393	ENSG00000246016,ENSG00000277073
chr5	10485203	10485373	5:10485203-10485373	ENSG00000249396,ENSG00000249166,ENSG00000244361,ENSG00000246016,ENSG00000277073
chr5	10485543	10485693	5:10485543-10485693	ENSG00000249396,ENSG00000249166,ENSG00000244361,ENSG00000246016,ENSG00000277073
chr5	10486003	10486153	5:10486003-10486153	-
chr5	10487703	10487853	5:10487703-10487853	ENSG00000249166,ENSG00000244361
chr5	10489963	10490113	5:10489963-10490113	ENSG00000249166,ENSG00000244361
chr5	10501723	10501953	5:10501723-10501953	ENSG00000249160,ENSG00000249396
chr5	10507683	10507833	5:10507683-10507833	ENSG00000249160,ENSG00000249396
chr5	10508797	10508953	5:10508797-10508953	ENSG00000249160,ENSG00000249396
chr5	10513563	10513713	5:10513563-10513713	ENSG00000249160,ENSG00000249396
chr5	10513983	10514133	5:10513983-10514133	ENSG00000249160,ENSG00000249396
chr5	10518463	10518613	5:10518463-10518613	ENSG00000249160
chr5	10520843	10520993	5:10520843-10520993	ENSG00000249160
chr5	10524923	10525073	5:10524923-10525073	ENSG00000249160
chr5	10527633	10527783	5:10527633-10527783	ENSG00000249160
chr5	10528203	10528353	5:10528203-10528353	ENSG00000249160
chr5	10533383	10533533	5:10533383-10533533	-
chr5	10536923	10537073	5:10536923-10537073	ENSG00000280017
chr5	10537311	10537461	5:10537311-10537461	ENSG00000280017
chr5	10539743	10539893	5:10539743-10539893	ENSG00000280017
chr5	10550703	10550853	5:10550703-10550853	ENSG00000279450,ENSG00000280017
chr5	10551443	10551613	5:10551443-10551613	ENSG00000164236,ENSG00000279450,ENSG00000280017,ENSG00000249396
chr5	10552303	10552453	5:10552303-10552453	-
chr5	10552943	10553093	5:10552943-10553093	-
chr5	10555523	10555673	5:10555523-10555673	ENSG00000164236,ENSG00000279450
chr5	10556363	10556513	5:10556363-10556513	ENSG00000164236,ENSG00000279450
chr5	10563703	10563853	5:10563703-10563853	ENSG00000164236,ENSG00000279450
chr5	10564183	10564333	5:10564183-10564333	ENSG00000164236,ENSG00000279450
chr5	10564663	10564813	5:10564663-10564813	ENSG00000164236
chr5	10565063	10565213	5:10565063-10565213	-
chr5	10568003	10568153	5:10568003-10568153	ENSG00000164236
chr5	10577603	10577753	5:10577603-10577753	-
chr5	10582043	10582193	5:10582043-10582193	-
chr5	10590763	10590913	5:10590763-10590913	-
chr5	10592063	10592213	5:10592063-10592213	-
chr5	10594663	10594813	5:10594663-10594813	-
chr5	10595923	10596073	5:10595923-10596073	-
chr5	10600043	10600193	5:10600043-10600193	-
chr5	10601463	10601653	5:10601463-10601653	-
chr5	10607163	10607313	5:10607163-10607313	-
chr5	10607843	10607993	5:10607843-10607993	-
chr5	10626823	10626973	5:10626823-10626973	ENSG00000250106
chr5	10627202	10627352	5:10627202-10627352	-
chr5	10627903	10628053	5:10627903-10628053	ENSG00000278865,ENSG00000279979,ENSG00000251548,ENSG00000251196,ENSG00000250106,ENSG00000164236,ENSG00000249396,ENSG00000246016,ENSG00000277073,ENSG00000145491,ENSG00000250600
chr5	10649903	10650053	5:10649903-10650053	ENSG00000251196
chr5	10652383	10652533	5:10652383-10652533	ENSG00000251196
chr5	10653098	10653398	5:10653098-10653398	ENSG00000251196
chr5	10656285	10656435	5:10656285-10656435	ENSG00000251196
chr5	10663923	10664093	5:10663923-10664093	ENSG00000251548,ENSG00000251196
chr5	10664415	10664565	5:10664415-10664565	ENSG00000251548,ENSG00000251196
chr5	10671203	10671353	5:10671203-10671353	ENSG00000278865,ENSG00000279979,ENSG00000251548
chr5	10671843	10671993	5:10671843-10671993	ENSG00000278865,ENSG00000279979,ENSG00000251548
chr5	10689463	10689613	5:10689463-10689613	ENSG00000278865,ENSG00000279979
chr5	10689923	10690073	5:10689923-10690073	-
chr5	10691963	10692113	5:10691963-10692113	-
chr5	10692286	10692436	5:10692286-10692436	-
chr5	10692523	10692673	5:10692523-10692673	-
chr5	10695183	10695333	5:10695183-10695333	-
chr5	10701603	10701753	5:10701603-10701753	-
chr5	10702183	10702333	5:10702183-10702333	-
chr5	10703063	10703213	5:10703063-10703213	-
chr5	10705023	10705173	5:10705023-10705173	-
chr5	10720094	10720244	5:10720094-10720244	-
chr5	10725083	10725253	5:10725083-10725253	ENSG00000250576
chr5	10726683	10726833	5:10726683-10726833	-
chr5	10745243	10745393	5:10745243-10745393	-
chr5	10756663	10756813	5:10756663-10756813	ENSG00000272324,ENSG00000112977
chr5	10760223	10760413	5:10760223-10760413	ENSG00000272324,ENSG00000112977
chr5	10760703	10760853	5:10760703-10760853	ENSG00000272324,ENSG00000112977
chr5	10761223	10761393	5:10761223-10761393	ENSG00000250576,ENSG00000272324,ENSG00000112977
chr5	10761823	10761973	5:10761823-10761973	ENSG00000272324,ENSG00000112977
chr5	10762543	10762693	5:10762543-10762693	ENSG00000272324,ENSG00000112977
chr5	10789163	10789313	5:10789163-10789313	ENSG00000250576,ENSG00000272324,ENSG00000112977
chr5	10789780	10789930	5:10789780-10789930	-
chr5	10797323	10797473	5:10797323-10797473	-
chr5	10802383	10802533	5:10802383-10802533	-
chr5	10831523	10831673	5:10831523-10831673	-
chr5	10849442	10849592	5:10849442-10849592	-
chr5	10854612	10854762	5:10854612-10854762	-
chr5	10857083	10857253	5:10857083-10857253	-
chr5	10863903	10864053	5:10863903-10864053	-
chr5	10875459	10875609	5:10875459-10875609	-
chr5	10913983	10914133	5:10913983-10914133	-
chr5	10987988	10988138	5:10987988-10988138	-
chr5	11027691	11027841	5:11027691-11027841	ENSG00000207312
chr5	11062515	11062665	5:11062515-11062665	-
chr5	11182803	11182953	5:11182803-11182953	-
chr5	11234530	11234680	5:11234530-11234680	-
chr5	11267383	11267533	5:11267383-11267533	-
chr5	11286483	11286633	5:11286483-11286633	-
chr5	11426823	11426973	5:11426823-11426973	-
chr5	11494443	11494593	5:11494443-11494593	-
chr5	11504978	11505128	5:11504978-11505128	-
chr5	11539339	11539489	5:11539339-11539489	-
chr5	11640630	11640780	5:11640630-11640780	-
chr5	11687553	11687703	5:11687553-11687703	-
chr5	11903804	11903954	5:11903804-11903954	ENSG00000169862
chr5	11904022	11904172	5:11904022-11904172	ENSG00000169862
chr5	11904463	11904613	5:11904463-11904613	ENSG00000169862
chr5	12023743	12023913	5:12023743-12023913	-
chr5	12059464	12059614	5:12059464-12059614	-
chr5	12134343	12134493	5:12134343-12134493	-
chr5	12215277	12215427	5:12215277-12215427	-
chr5	12299951	12300101	5:12299951-12300101	ENSG00000212305
chr5	12373932	12374082	5:12373932-12374082	-
chr5	12392691	12392841	5:12392691-12392841	-
chr5	12466561	12466711	5:12466561-12466711	-
chr5	12469879	12470029	5:12469879-12470029	-
chr5	12488090	12488240	5:12488090-12488240	-
chr5	12501051	12501201	5:12501051-12501201	-
chr5	12566565	12566715	5:12566565-12566715	ENSG00000248131,ENSG00000248783
chr5	12574640	12574813	5:12574640-12574813	ENSG00000248131,ENSG00000248783
chr5	12735671	12735821	5:12735671-12735821	ENSG00000249053,ENSG00000251112
chr5	12852560	12852710	5:12852560-12852710	ENSG00000249053,ENSG00000251112
chr5	12910723	12910873	5:12910723-12910873	ENSG00000248145,ENSG00000249053,ENSG00000251112
chr5	12911298	12911448	5:12911298-12911448	ENSG00000249053,ENSG00000251112
chr5	13039969	13040119	5:13039969-13040119	ENSG00000248457
chr5	13252103	13252253	5:13252103-13252253	ENSG00000242608,ENSG00000248145
chr5	13307023	13307173	5:13307023-13307173	-
chr5	13477546	13477696	5:13477546-13477696	ENSG00000248462
chr5	13478965	13479115	5:13478965-13479115	ENSG00000248462
chr5	13591766	13591916	5:13591766-13591916	ENSG00000248462
chr5	13632835	13632985	5:13632835-13632985	ENSG00000243744
chr5	13664546	13664696	5:13664546-13664696	ENSG00000243744,ENSG00000248462
chr5	13706599	13706749	5:13706599-13706749	ENSG00000039139
chr5	13792213	13792363	5:13792213-13792363	-
chr5	13802556	13802706	5:13802556-13802706	-
chr5	13866906	13867056	5:13866906-13867056	ENSG00000251423
chr5	13946219	13946369	5:13946219-13946369	ENSG00000039139
chr5	13957186	13957336	5:13957186-13957336	-
chr5	13960008	13960158	5:13960008-13960158	-
chr5	13976986	13977136	5:13976986-13977136	-
chr5	13985786	13985936	5:13985786-13985936	ENSG00000039139,ENSG00000248145
chr5	13987966	13988116	5:13987966-13988116	-
chr5	14011746	14011896	5:14011746-14011896	ENSG00000039139,ENSG00000248462,ENSG00000248145
chr5	14033046	14033232	5:14033046-14033232	-
chr5	14036166	14036336	5:14036166-14036336	ENSG00000248145
chr5	14036654	14036804	5:14036654-14036804	-
chr5	14038526	14038696	5:14038526-14038696	-
chr5	14039226	14039376	5:14039226-14039376	-
chr5	14065006	14065156	5:14065006-14065156	-
chr5	14069126	14069276	5:14069126-14069276	-
chr5	14081926	14082076	5:14081926-14082076	-
chr5	14086406	14086556	5:14086406-14086556	-
chr5	14097986	14098136	5:14097986-14098136	-
chr5	14105886	14106036	5:14105886-14106036	-
chr5	14108340	14108490	5:14108340-14108490	-
chr5	14108626	14108776	5:14108626-14108776	-
chr5	14109186	14109336	5:14109186-14109336	-
chr5	14109546	14109696	5:14109546-14109696	-
chr5	14109946	14110096	5:14109946-14110096	-
chr5	14110266	14110416	5:14110266-14110416	-
chr5	14110786	14110936	5:14110786-14110936	-
chr5	14132426	14132576	5:14132426-14132576	-
chr5	14134162	14134312	5:14134162-14134312	-
chr5	14142466	14142616	5:14142466-14142616	-
chr5	14143126	14143296	5:14143126-14143296	ENSG00000038382
chr5	14143786	14143936	5:14143786-14143936	ENSG00000038382
chr5	14144146	14144296	5:14144146-14144296	-
chr5	14144806	14144956	5:14144806-14144956	ENSG00000038382
chr5	14145286	14145436	5:14145286-14145436	ENSG00000038382
chr5	14145766	14145916	5:14145766-14145916	-
chr5	14154146	14154296	5:14154146-14154296	-
chr5	14156726	14156876	5:14156726-14156876	-
chr5	14157086	14157236	5:14157086-14157236	-
chr5	14165586	14165736	5:14165586-14165736	-
chr5	14167626	14167776	5:14167626-14167776	-
chr5	14168107	14168257	5:14168107-14168257	-
chr5	14168366	14168516	5:14168366-14168516	-
chr5	14171746	14171896	5:14171746-14171896	-
chr5	14173899	14174049	5:14173899-14174049	-
chr5	14178746	14178896	5:14178746-14178896	ENSG00000038382
chr5	14179566	14179716	5:14179566-14179716	-
chr5	14183666	14183816	5:14183666-14183816	-
chr5	14184926	14185076	5:14184926-14185076	-
chr5	14185786	14185936	5:14185786-14185936	ENSG00000038382
chr5	14186226	14186376	5:14186226-14186376	ENSG00000038382
chr5	14187906	14188056	5:14187906-14188056	-
chr5	14190426	14190576	5:14190426-14190576	ENSG00000038382,ENSG00000248462,ENSG00000248145,ENSG00000249053,ENSG00000251112
chr5	14193606	14193776	5:14193606-14193776	-
chr5	14201466	14201616	5:14201466-14201616	-
chr5	14202639	14202796	5:14202639-14202796	-
chr5	14205126	14205296	5:14205126-14205296	-
chr5	14208206	14208376	5:14208206-14208376	-
chr5	14208626	14208776	5:14208626-14208776	-
chr5	14234306	14234456	5:14234306-14234456	-
chr5	14240506	14240656	5:14240506-14240656	-
chr5	14245287	14245437	5:14245287-14245437	-
chr5	14250146	14250296	5:14250146-14250296	-
chr5	14259006	14259156	5:14259006-14259156	-
chr5	14264726	14264876	5:14264726-14264876	ENSG00000248145,ENSG00000249053,ENSG00000251112
chr5	14265646	14265816	5:14265646-14265816	-
chr5	14266846	14266996	5:14266846-14266996	-
chr5	14267267	14267417	5:14267267-14267417	-
chr5	14268426	14268576	5:14268426-14268576	-
chr5	14268926	14269096	5:14268926-14269096	-
chr5	14270286	14270456	5:14270286-14270456	-
chr5	14286115	14286296	5:14286115-14286296	-
chr5	14296663	14296813	5:14296663-14296813	-
chr5	14298546	14298716	5:14298546-14298716	-
chr5	14305126	14305276	5:14305126-14305276	-
chr5	14306521	14306671	5:14306521-14306671	-
chr5	14316586	14316736	5:14316586-14316736	-
chr5	14326386	14326536	5:14326386-14326536	-
chr5	14327746	14327896	5:14327746-14327896	-
chr5	14342452	14342602	5:14342452-14342602	-
chr5	14352206	14352376	5:14352206-14352376	ENSG00000287581
chr5	14357530	14357680	5:14357530-14357680	ENSG00000287581
chr5	14364203	14364356	5:14364203-14364356	ENSG00000287581
chr5	14364726	14364876	5:14364726-14364876	ENSG00000287581
chr5	14397866	14398016	5:14397866-14398016	ENSG00000038382
chr5	14399182	14399336	5:14399182-14399336	-
chr5	14400206	14400356	5:14400206-14400356	-
chr5	14406110	14406260	5:14406110-14406260	-
chr5	14406586	14406736	5:14406586-14406736	-
chr5	14407966	14408116	5:14407966-14408116	-
chr5	14409106	14409256	5:14409106-14409256	-
chr5	14409346	14409496	5:14409346-14409496	-
chr5	14410466	14410616	5:14410466-14410616	-
chr5	14417446	14417597	5:14417446-14417597	-
chr5	14418246	14418418	5:14418246-14418418	ENSG00000038382
chr5	14428806	14428956	5:14428806-14428956	-
chr5	14429226	14429376	5:14429226-14429376	-
chr5	14435646	14435796	5:14435646-14435796	-
chr5	14439646	14439796	5:14439646-14439796	-
chr5	14440826	14440976	5:14440826-14440976	ENSG00000038382
chr5	14441207	14441357	5:14441207-14441357	-
chr5	14445106	14445256	5:14445106-14445256	-
chr5	14446046	14446199	5:14446046-14446199	-
chr5	14448366	14448516	5:14448366-14448516	ENSG00000038382
chr5	14448746	14448896	5:14448746-14448896	ENSG00000038382
chr5	14449446	14449616	5:14449446-14449616	ENSG00000038382
chr5	14450066	14450216	5:14450066-14450216	ENSG00000038382
chr5	14452766	14452916	5:14452766-14452916	-
chr5	14453606	14453756	5:14453606-14453756	-
chr5	14463726	14463876	5:14463726-14463876	ENSG00000038382
chr5	14464206	14464356	5:14464206-14464356	-
chr5	14465166	14465316	5:14465166-14465316	-
chr5	14473366	14473516	5:14473366-14473516	-
chr5	14476926	14477076	5:14476926-14477076	-
chr5	14482206	14482356	5:14482206-14482356	-
chr5	14482596	14482746	5:14482596-14482746	-
chr5	14491546	14491716	5:14491546-14491716	ENSG00000038382
chr5	14505443	14505593	5:14505443-14505593	-
chr5	14534906	14535056	5:14534906-14535056	-
chr5	14545406	14545556	5:14545406-14545556	-
chr5	14552186	14552336	5:14552186-14552336	-
chr5	14557486	14557636	5:14557486-14557636	-
chr5	14557966	14558125	5:14557966-14558125	-
chr5	14575246	14575396	5:14575246-14575396	ENSG00000145569
chr5	14580666	14580816	5:14580666-14580816	ENSG00000145569
chr5	14581666	14581836	5:14581666-14581836	ENSG00000145569
chr5	14582366	14582516	5:14582366-14582516	ENSG00000145569
chr5	14582926	14583076	5:14582926-14583076	ENSG00000145569
chr5	14628486	14628636	5:14628486-14628636	ENSG00000248791
chr5	14648646	14648816	5:14648646-14648816	ENSG00000250182,ENSG00000250526
chr5	14660346	14660496	5:14660346-14660496	ENSG00000154124,ENSG00000261360
chr5	14664526	14664676	5:14664526-14664676	ENSG00000154124,ENSG00000261360,ENSG00000250182
chr5	14675966	14676116	5:14675966-14676116	ENSG00000154124
chr5	14676466	14676616	5:14676466-14676616	ENSG00000154124
chr5	14685806	14685956	5:14685806-14685956	ENSG00000154124
chr5	14687166	14687316	5:14687166-14687316	ENSG00000154124
chr5	14687446	14687610	5:14687446-14687610	ENSG00000154124
chr5	14697775	14697925	5:14697775-14697925	-
chr5	14700676	14700826	5:14700676-14700826	-
chr5	14706706	14706856	5:14706706-14706856	-
chr5	14714684	14714834	5:14714684-14714834	-
chr5	14720370	14720520	5:14720370-14720520	-
chr5	14720686	14720836	5:14720686-14720836	ENSG00000286970,ENSG00000154122
chr5	14726186	14726336	5:14726186-14726336	ENSG00000286970
chr5	14727466	14727616	5:14727466-14727616	ENSG00000249928,ENSG00000272057,ENSG00000286970,ENSG00000154122
chr5	14739666	14739825	5:14739666-14739825	-
chr5	14744146	14744296	5:14744146-14744296	-
chr5	14775986	14776140	5:14775986-14776140	-
chr5	14776675	14776825	5:14776675-14776825	-
chr5	14781206	14781356	5:14781206-14781356	ENSG00000154122
chr5	14790326	14790476	5:14790326-14790476	ENSG00000249485,ENSG00000154122
chr5	14806606	14806796	5:14806606-14806796	ENSG00000249485
chr5	14809786	14809936	5:14809786-14809936	ENSG00000249485
chr5	14817106	14817256	5:14817106-14817256	ENSG00000249928,ENSG00000272057,ENSG00000264792,ENSG00000249485,ENSG00000154122
chr5	14821683	14821833	5:14821683-14821833	ENSG00000264792
chr5	14829526	14829676	5:14829526-14829676	ENSG00000264792
chr5	14830346	14830496	5:14830346-14830496	ENSG00000264792
chr5	14850706	14850856	5:14850706-14850856	-
chr5	14851166	14851316	5:14851166-14851316	-
chr5	14871646	14871796	5:14871646-14871796	ENSG00000250662,ENSG00000249928,ENSG00000272057,ENSG00000154122
chr5	14871826	14871976	5:14871826-14871976	ENSG00000250662,ENSG00000249928,ENSG00000272057,ENSG00000154122
chr5	14872186	14872356	5:14872186-14872356	ENSG00000250662,ENSG00000249928,ENSG00000272057,ENSG00000154122
chr5	14872786	14872936	5:14872786-14872936	ENSG00000250662,ENSG00000249928,ENSG00000272057,ENSG00000154122
chr5	14880086	14880236	5:14880086-14880236	ENSG00000250662,ENSG00000249928,ENSG00000272057
chr5	14880326	14880476	5:14880326-14880476	ENSG00000250662
chr5	14884176	14884326	5:14884176-14884326	ENSG00000250662
chr5	14890769	14890919	5:14890769-14890919	-
chr5	14900786	14900936	5:14900786-14900936	-
chr5	14901186	14901356	5:14901186-14901356	-
chr5	14901846	14901996	5:14901846-14901996	-
chr5	14902960	14903110	5:14902960-14903110	-
chr5	14908306	14908476	5:14908306-14908476	-
chr5	14913246	14913396	5:14913246-14913396	-
chr5	14915026	14915176	5:14915026-14915176	-
chr5	14915706	14915856	5:14915706-14915856	-
chr5	14917886	14918036	5:14917886-14918036	-
chr5	14925498	14925648	5:14925498-14925648	-
chr5	14926066	14926216	5:14926066-14926216	ENSG00000286441,ENSG00000250247
chr5	14926726	14926876	5:14926726-14926876	-
chr5	14928746	14928896	5:14928746-14928896	-
chr5	14929406	14929556	5:14929406-14929556	-
chr5	14929786	14929936	5:14929786-14929936	-
chr5	14930666	14930816	5:14930666-14930816	-
chr5	14946946	14947096	5:14946946-14947096	-
chr5	14954746	14954896	5:14954746-14954896	ENSG00000250247
chr5	14958306	14958476	5:14958306-14958476	ENSG00000286441,ENSG00000250247
chr5	14971000	14971150	5:14971000-14971150	ENSG00000286441
chr5	14980066	14980216	5:14980066-14980216	ENSG00000286441
chr5	15002906	15003056	5:15002906-15003056	-
chr5	15003546	15003696	5:15003546-15003696	ENSG00000286441,ENSG00000250247,ENSG00000249928,ENSG00000272057,ENSG00000286970
chr5	15004646	15004796	5:15004646-15004796	-
chr5	15008626	15008776	5:15008626-15008776	ENSG00000286441,ENSG00000250247,ENSG00000249928,ENSG00000272057,ENSG00000286970,ENSG00000154122
chr5	15009046	15009228	5:15009046-15009228	-
chr5	15009506	15009656	5:15009506-15009656	ENSG00000286441,ENSG00000286970
chr5	15011026	15011176	5:15011026-15011176	-
chr5	15013966	15014116	5:15013966-15014116	ENSG00000286441,ENSG00000286970
chr5	15014946	15015096	5:15014946-15015096	-
chr5	15021446	15021596	5:15021446-15021596	-
chr5	15021946	15022096	5:15021946-15022096	-
chr5	15026306	15026456	5:15026306-15026456	-
chr5	15105926	15106076	5:15105926-15106076	ENSG00000249332,ENSG00000202269
chr5	15133252	15133402	5:15133252-15133402	-
chr5	15183646	15183796	5:15183646-15183796	-
chr5	15191146	15191296	5:15191146-15191296	ENSG00000249332
chr5	15203506	15203656	5:15203506-15203656	ENSG00000249332
chr5	15209086	15209236	5:15209086-15209236	-
chr5	15209277	15209427	5:15209277-15209427	-
chr5	15209506	15209656	5:15209506-15209656	-
chr5	15215186	15215336	5:15215186-15215336	-
chr5	15241566	15241716	5:15241566-15241716	-
chr5	15249286	15249436	5:15249286-15249436	ENSG00000249332
chr5	15254701	15254876	5:15254701-15254876	-
chr5	15255706	15255876	5:15255706-15255876	ENSG00000249332
chr5	15256609	15256759	5:15256609-15256759	-
chr5	15260466	15260616	5:15260466-15260616	ENSG00000249332
chr5	15286006	15286156	5:15286006-15286156	ENSG00000249332
chr5	15286528	15286678	5:15286528-15286678	-
chr5	15286786	15286936	5:15286786-15286936	-
chr5	15346866	15347016	5:15346866-15347016	-
chr5	15365186	15365336	5:15365186-15365336	ENSG00000248834
chr5	15366746	15366916	5:15366746-15366916	ENSG00000248834
chr5	15376926	15377076	5:15376926-15377076	ENSG00000248834
chr5	15383586	15383736	5:15383586-15383736	ENSG00000248834
chr5	15391786	15391936	5:15391786-15391936	ENSG00000248834
chr5	15392143	15392293	5:15392143-15392293	-
chr5	15420266	15420416	5:15420266-15420416	ENSG00000286377
chr5	15422146	15422305	5:15422146-15422305	ENSG00000286377
chr5	15425906	15426056	5:15425906-15426056	ENSG00000286377
chr5	15446686	15446836	5:15446686-15446836	ENSG00000248699
chr5	15452189	15452339	5:15452189-15452339	ENSG00000248699
chr5	15452886	15453076	5:15452886-15453076	ENSG00000248699
chr5	15463286	15463456	5:15463286-15463456	ENSG00000248699
chr5	15483766	15483916	5:15483766-15483916	-
chr5	15492635	15492785	5:15492635-15492785	-
chr5	15499606	15499756	5:15499606-15499756	ENSG00000183580
chr5	15500046	15500196	5:15500046-15500196	ENSG00000183580
chr5	15500654	15500856	5:15500654-15500856	ENSG00000183580
chr5	15501566	15501716	5:15501566-15501716	ENSG00000183580
chr5	15502286	15502436	5:15502286-15502436	ENSG00000183580
chr5	15510246	15510396	5:15510246-15510396	-
chr5	15510946	15511096	5:15510946-15511096	-
chr5	15515346	15515496	5:15515346-15515496	-
chr5	15521666	15521816	5:15521666-15521816	-
chr5	15525806	15525956	5:15525806-15525956	-
chr5	15529846	15530036	5:15529846-15530036	-
chr5	15533306	15533476	5:15533306-15533476	-
chr5	15533646	15533796	5:15533646-15533796	-
chr5	15544166	15544316	5:15544166-15544316	-
chr5	15550866	15551036	5:15550866-15551036	-
chr5	15574946	15575136	5:15574946-15575136	-
chr5	15575666	15575816	5:15575666-15575816	-
chr5	15579606	15579756	5:15579606-15579756	-
chr5	15585966	15586116	5:15585966-15586116	-
chr5	15588006	15588156	5:15588006-15588156	-
chr5	15600146	15600296	5:15600146-15600296	ENSG00000250250
chr5	15601426	15601576	5:15601426-15601576	ENSG00000250250
chr5	15605126	15605276	5:15605126-15605276	ENSG00000250250
chr5	15606306	15606456	5:15606306-15606456	ENSG00000250250
chr5	15610426	15610576	5:15610426-15610576	ENSG00000250250
chr5	15620166	15620316	5:15620166-15620316	ENSG00000250250
chr5	15620686	15620836	5:15620686-15620836	ENSG00000250250
chr5	15621206	15621356	5:15621206-15621356	ENSG00000250250
chr5	15630573	15630723	5:15630573-15630723	-
chr5	15645486	15645636	5:15645486-15645636	-
chr5	15645826	15645976	5:15645826-15645976	-
chr5	15646406	15646598	5:15646406-15646598	-
chr5	15683446	15683596	5:15683446-15683596	-
chr5	15690786	15690936	5:15690786-15690936	-
chr5	15693126	15693276	5:15693126-15693276	-
chr5	15694806	15694956	5:15694806-15694956	-
chr5	15695466	15695616	5:15695466-15695616	-
chr5	15702186	15702336	5:15702186-15702336	-
chr5	15704106	15704256	5:15704106-15704256	-
chr5	15717106	15717256	5:15717106-15717256	-
chr5	15718544	15718694	5:15718544-15718694	-
chr5	15718906	15719056	5:15718906-15719056	-
chr5	15719926	15720076	5:15719926-15720076	-
chr5	15731846	15732001	5:15731846-15732001	-
chr5	15737166	15737316	5:15737166-15737316	-
chr5	15737546	15737710	5:15737546-15737710	-
chr5	15737966	15738116	5:15737966-15738116	-
chr5	15738406	15738556	5:15738406-15738556	-
chr5	15746946	15747096	5:15746946-15747096	-
chr5	15753026	15753216	5:15753026-15753216	-
chr5	15757186	15757336	5:15757186-15757336	ENSG00000284283
chr5	15763866	15764016	5:15763866-15764016	-
chr5	15774776	15774926	5:15774776-15774926	-
chr5	15790726	15790876	5:15790726-15790876	-
chr5	15791406	15791556	5:15791406-15791556	-
chr5	15791946	15792096	5:15791946-15792096	-
chr5	15794226	15794376	5:15794226-15794376	-
chr5	15794746	15794896	5:15794746-15794896	-
chr5	15795123	15795273	5:15795123-15795273	ENSG00000250088,ENSG00000284465
chr5	15798086	15798236	5:15798086-15798236	ENSG00000250088,ENSG00000284465
chr5	15807386	15807536	5:15807386-15807536	-
chr5	15807986	15808136	5:15807986-15808136	-
chr5	15821666	15821816	5:15821666-15821816	-
chr5	15824386	15824536	5:15824386-15824536	ENSG00000250981,ENSG00000222312
chr5	15835026	15835176	5:15835026-15835176	-
chr5	15837726	15837876	5:15837726-15837876	-
chr5	15851066	15851216	5:15851066-15851216	-
chr5	15860848	15860998	5:15860848-15860998	-
chr5	15885366	15885516	5:15885366-15885516	-
chr5	15897746	15897896	5:15897746-15897896	-
chr5	15904343	15904493	5:15904343-15904493	-
chr5	15905026	15905176	5:15905026-15905176	-
chr5	15913726	15913876	5:15913726-15913876	-
chr5	15914706	15914856	5:15914706-15914856	-
chr5	15930006	15930176	5:15930006-15930176	ENSG00000284042,ENSG00000284234,ENSG00000216077,ENSG00000183580
chr5	15933586	15933736	5:15933586-15933736	ENSG00000216077
chr5	15939086	15939256	5:15939086-15939256	ENSG00000216077
chr5	15943586	15943736	5:15943586-15943736	ENSG00000216077
chr5	15946146	15946296	5:15946146-15946296	-
chr5	15948392	15948542	5:15948392-15948542	-
chr5	15959726	15959876	5:15959726-15959876	-
chr5	15966775	15966925	5:15966775-15966925	-
chr5	15993026	15993176	5:15993026-15993176	ENSG00000222312
chr5	15993446	15993596	5:15993446-15993596	ENSG00000222312
chr5	15994066	15994216	5:15994066-15994216	ENSG00000222312
chr5	15995566	15995718	5:15995566-15995718	ENSG00000222312
chr5	15998693	15998843	5:15998693-15998843	-
chr5	16095328	16095478	5:16095328-16095478	ENSG00000250981
chr5	16160846	16160996	5:16160846-16160996	ENSG00000248403,ENSG00000250448,ENSG00000250981,ENSG00000183654
chr5	16178866	16179056	5:16178866-16179056	ENSG00000248403,ENSG00000250448,ENSG00000250981,ENSG00000183654
chr5	16241562	16241712	5:16241562-16241712	-
chr5	16288349	16288499	5:16288349-16288499	-
chr5	16304989	16305139	5:16304989-16305139	-
chr5	16392766	16392916	5:16392766-16392916	ENSG00000249737
chr5	16438126	16438276	5:16438126-16438276	ENSG00000249737,ENSG00000248150
chr5	16455766	16455916	5:16455766-16455916	-
chr5	16456306	16456476	5:16456306-16456476	ENSG00000173545,ENSG00000249737,ENSG00000248150
chr5	16461166	16461316	5:16461166-16461316	ENSG00000173545
chr5	16461906	16462056	5:16461906-16462056	ENSG00000173545,ENSG00000249737,ENSG00000248150
chr5	16465746	16465896	5:16465746-16465896	ENSG00000250415,ENSG00000246214,ENSG00000154153,ENSG00000173545,ENSG00000249737,ENSG00000248150
chr5	16466246	16466396	5:16466246-16466396	ENSG00000173545
chr5	16467326	16467476	5:16467326-16467476	ENSG00000173545
chr5	16489346	16489496	5:16489346-16489496	ENSG00000154153
chr5	16492466	16492640	5:16492466-16492640	-
chr5	16492866	16493016	5:16492866-16493016	-
chr5	16507826	16507976	5:16507826-16507976	ENSG00000154153
chr5	16539286	16539436	5:16539286-16539436	ENSG00000154153
chr5	16540526	16540676	5:16540526-16540676	-
chr5	16543346	16543496	5:16543346-16543496	-
chr5	16547346	16547496	5:16547346-16547496	-
chr5	16549626	16549776	5:16549626-16549776	-
chr5	16550446	16550616	5:16550446-16550616	-
chr5	16552846	16552996	5:16552846-16552996	ENSG00000154153
chr5	16569066	16569216	5:16569066-16569216	ENSG00000154153
chr5	16570266	16570434	5:16570266-16570434	ENSG00000154153
chr5	16575206	16575356	5:16575206-16575356	ENSG00000154153
chr5	16579286	16579436	5:16579286-16579436	-
chr5	16593106	16593256	5:16593106-16593256	-
chr5	16596786	16596936	5:16596786-16596936	-
chr5	16600486	16600656	5:16600486-16600656	ENSG00000250415,ENSG00000246214
chr5	16601026	16601176	5:16601026-16601176	-
chr5	16616666	16616816	5:16616666-16616816	ENSG00000201370,ENSG00000250415,ENSG00000246214,ENSG00000154153
chr5	16616926	16617076	5:16616926-16617076	ENSG00000201370,ENSG00000250415,ENSG00000246214,ENSG00000154153
chr5	16627024	16627174	5:16627024-16627174	ENSG00000201370,ENSG00000250415,ENSG00000246214
chr5	16629446	16629596	5:16629446-16629596	ENSG00000201370,ENSG00000250415,ENSG00000246214,ENSG00000154153
chr5	16656626	16656776	5:16656626-16656776	ENSG00000201370,ENSG00000250415,ENSG00000246214
chr5	16656791	16656941	5:16656791-16656941	-
chr5	16659706	16659856	5:16659706-16659856	-
chr5	16665746	16665896	5:16665746-16665896	-
chr5	16667206	16667356	5:16667206-16667356	ENSG00000250415,ENSG00000246214,ENSG00000154153
chr5	16669886	16670036	5:16669886-16670036	ENSG00000201370,ENSG00000250415,ENSG00000246214,ENSG00000154153
chr5	16673754	16673904	5:16673754-16673904	-
chr5	16684690	16684840	5:16684690-16684840	-
chr5	16685206	16685356	5:16685206-16685356	-
chr5	16690366	16690516	5:16690366-16690516	-
chr5	16712746	16712896	5:16712746-16712896	-
chr5	16713426	16713576	5:16713426-16713576	-
chr5	16713686	16713856	5:16713686-16713856	-
chr5	16726766	16726916	5:16726766-16726916	-
chr5	16728006	16728156	5:16728006-16728156	-
chr5	16735706	16735856	5:16735706-16735856	-
chr5	16736266	16736416	5:16736266-16736416	ENSG00000145555
chr5	16736766	16736916	5:16736766-16736916	ENSG00000145555
chr5	16740606	16740756	5:16740606-16740756	-
chr5	16740889	16741039	5:16740889-16741039	-
chr5	16741146	16741316	5:16741146-16741316	ENSG00000284283,ENSG00000145555
chr5	16741902	16742076	5:16741902-16742076	ENSG00000284283,ENSG00000145555
chr5	16742206	16742356	5:16742206-16742356	ENSG00000284283,ENSG00000145555
chr5	16743066	16743216	5:16743066-16743216	ENSG00000284283
chr5	16776706	16776856	5:16776706-16776856	-
chr5	16778226	16778396	5:16778226-16778396	ENSG00000248422,ENSG00000284356
chr5	16787466	16787616	5:16787466-16787616	-
chr5	16791166	16791316	5:16791166-16791316	-
chr5	16791506	16791656	5:16791506-16791656	-
chr5	16798086	16798236	5:16798086-16798236	-
chr5	16807626	16807776	5:16807626-16807776	-
chr5	16809026	16809176	5:16809026-16809176	-
chr5	16809926	16810116	5:16809926-16810116	-
chr5	16812566	16812716	5:16812566-16812716	-
chr5	16813013	16813176	5:16813013-16813176	-
chr5	16819626	16819776	5:16819626-16819776	-
chr5	16843046	16843196	5:16843046-16843196	ENSG00000253093
chr5	16854466	16854616	5:16854466-16854616	ENSG00000253093
chr5	16855626	16855776	5:16855626-16855776	ENSG00000253093
chr5	16856642	16856792	5:16856642-16856792	ENSG00000253093
chr5	16864766	16864916	5:16864766-16864916	ENSG00000253093
chr5	16867046	16867231	5:16867046-16867231	-
chr5	16871826	16871976	5:16871826-16871976	-
chr5	16883269	16883419	5:16883269-16883419	-
chr5	16886406	16886576	5:16886406-16886576	ENSG00000242654,ENSG00000212278,ENSG00000250715,ENSG00000274832,ENSG00000269466,ENSG00000248337,ENSG00000250782,ENSG00000283776,ENSG00000250386,ENSG00000250351,ENSG00000271296,ENSG00000249156,ENSG00000283740,ENSG00000249282,ENSG00000248422,ENSG00000284356,ENSG00000249620,ENSG00000284373,ENSG00000250667,ENSG00000243538,ENSG00000253093
chr5	16887090	16887240	5:16887090-16887240	-
chr5	16888822	16888996	5:16888822-16888996	-
chr5	16889706	16889856	5:16889706-16889856	ENSG00000243538
chr5	16890246	16890416	5:16890246-16890416	ENSG00000243538
chr5	16894606	16894756	5:16894606-16894756	ENSG00000243538
chr5	16897326	16897476	5:16897326-16897476	ENSG00000243538
chr5	16897526	16897676	5:16897526-16897676	ENSG00000243538
chr5	16902946	16903096	5:16902946-16903096	ENSG00000243538
chr5	16909686	16909836	5:16909686-16909836	ENSG00000243538
chr5	16912826	16912990	5:16912826-16912990	ENSG00000243538,ENSG00000145555
chr5	16916586	16916736	5:16916586-16916736	ENSG00000250715,ENSG00000284042,ENSG00000284234,ENSG00000243538,ENSG00000145555
chr5	16929966	16930116	5:16929966-16930116	-
chr5	16931886	16932036	5:16931886-16932036	ENSG00000145555
chr5	16933326	16933476	5:16933326-16933476	-
chr5	16933847	16933997	5:16933847-16933997	-
chr5	16934166	16934336	5:16934166-16934336	ENSG00000145555
chr5	16934766	16934916	5:16934766-16934916	-
chr5	16935286	16935436	5:16935286-16935436	ENSG00000201436,ENSG00000145555
chr5	16936286	16936476	5:16936286-16936476	ENSG00000201436,ENSG00000145555
chr5	16936686	16936856	5:16936686-16936856	ENSG00000201436,ENSG00000145555
chr5	16944926	16945076	5:16944926-16945076	ENSG00000201436
chr5	16957986	16958136	5:16957986-16958136	ENSG00000248422,ENSG00000284356,ENSG00000201436
chr5	16976366	16976516	5:16976366-16976516	-
chr5	16983046	16983216	5:16983046-16983216	-
chr5	16987926	16988076	5:16987926-16988076	ENSG00000284042,ENSG00000284234
chr5	16992083	16992233	5:16992083-16992233	-
chr5	16995486	16995636	5:16995486-16995636	ENSG00000284283
chr5	17000386	17000536	5:17000386-17000536	ENSG00000250715,ENSG00000274832,ENSG00000269466,ENSG00000248337,ENSG00000250782,ENSG00000283776,ENSG00000250386,ENSG00000250351,ENSG00000271296
chr5	17012347	17012497	5:17012347-17012497	-
chr5	17013206	17013356	5:17013206-17013356	-
chr5	17019446	17019596	5:17019446-17019596	-
chr5	17021713	17021863	5:17021713-17021863	-
chr5	17024986	17025136	5:17024986-17025136	-
chr5	17037875	17038029	5:17037875-17038029	-
chr5	17053966	17054116	5:17053966-17054116	-
chr5	17056146	17056296	5:17056146-17056296	-
chr5	17057966	17058116	5:17057966-17058116	-
chr5	17065566	17065716	5:17065566-17065716	ENSG00000176788
chr5	17070026	17070176	5:17070026-17070176	ENSG00000176788
chr5	17070366	17070516	5:17070366-17070516	ENSG00000176788
chr5	17070766	17070916	5:17070766-17070916	ENSG00000176788
chr5	17075379	17075529	5:17075379-17075529	-
chr5	17077586	17077736	5:17077586-17077736	-
chr5	17079666	17079836	5:17079666-17079836	-
chr5	17087166	17087316	5:17087166-17087316	-
chr5	17088186	17088336	5:17088186-17088336	-
chr5	17094906	17095056	5:17094906-17095056	-
chr5	17106226	17106376	5:17106226-17106376	ENSG00000206814,ENSG00000271892
chr5	17112201	17112501	5:17112201-17112501	ENSG00000206814,ENSG00000271892
chr5	17113766	17113916	5:17113766-17113916	ENSG00000206814,ENSG00000271892
chr5	17118746	17118896	5:17118746-17118896	ENSG00000206814,ENSG00000271892
chr5	17123086	17123276	5:17123086-17123276	ENSG00000283988,ENSG00000283967,ENSG00000206814
chr5	17124563	17124713	5:17124563-17124713	ENSG00000283988,ENSG00000283967,ENSG00000206814
chr5	17127986	17128156	5:17127986-17128156	-
chr5	17129142	17129292	5:17129142-17129292	-
chr5	17132644	17132796	5:17132644-17132796	-
chr5	17147866	17148016	5:17147866-17148016	ENSG00000248422,ENSG00000284356,ENSG00000251990
chr5	17154726	17154876	5:17154726-17154876	ENSG00000251990
chr5	17157986	17158156	5:17157986-17158156	ENSG00000240785,ENSG00000250715,ENSG00000248422,ENSG00000284356,ENSG00000251990
chr5	17167587	17167737	5:17167587-17167737	-
chr5	17169546	17169696	5:17169546-17169696	ENSG00000250715,ENSG00000269466,ENSG00000271296,ENSG00000248422,ENSG00000284356,ENSG00000249620,ENSG00000251990
chr5	17181206	17181356	5:17181206-17181356	ENSG00000240785,ENSG00000269466,ENSG00000250386,ENSG00000250351,ENSG00000271296,ENSG00000249156,ENSG00000283740,ENSG00000249282,ENSG00000248422,ENSG00000284356,ENSG00000284439,ENSG00000248205
chr5	17183105	17183256	5:17183105-17183256	-
chr5	17184766	17184916	5:17184766-17184916	-
chr5	17185826	17185996	5:17185826-17185996	ENSG00000242654,ENSG00000212278,ENSG00000240785,ENSG00000250715,ENSG00000274832,ENSG00000269466,ENSG00000248337,ENSG00000250782,ENSG00000283776,ENSG00000250386,ENSG00000250351,ENSG00000271296,ENSG00000249156,ENSG00000283740,ENSG00000249282,ENSG00000284439,ENSG00000249620,ENSG00000284373,ENSG00000250667,ENSG00000268799,ENSG00000250816
chr5	17189506	17189656	5:17189506-17189656	ENSG00000250816
chr5	17190386	17190556	5:17190386-17190556	ENSG00000212278,ENSG00000240785,ENSG00000250715,ENSG00000274832,ENSG00000269466,ENSG00000248337,ENSG00000250782,ENSG00000283776,ENSG00000250386,ENSG00000250351,ENSG00000271296,ENSG00000249156,ENSG00000283740,ENSG00000249282,ENSG00000284042,ENSG00000284234,ENSG00000284439,ENSG00000249620,ENSG00000248205,ENSG00000284373,ENSG00000250667,ENSG00000268799,ENSG00000250816
chr5	17192326	17192476	5:17192326-17192476	-
chr5	17203426	17203576	5:17203426-17203576	ENSG00000240785,ENSG00000250816
chr5	17216226	17216396	5:17216226-17216396	ENSG00000284042,ENSG00000284234,ENSG00000215196,ENSG00000176788
chr5	17216486	17216656	5:17216486-17216656	ENSG00000284042,ENSG00000284234,ENSG00000215196,ENSG00000176788
chr5	17217086	17217236	5:17217086-17217236	ENSG00000284042,ENSG00000284234,ENSG00000215196,ENSG00000176788
chr5	17217486	17217636	5:17217486-17217636	ENSG00000240785,ENSG00000250715,ENSG00000248337,ENSG00000284042,ENSG00000284234,ENSG00000284439,ENSG00000249620,ENSG00000248205,ENSG00000284373,ENSG00000250667,ENSG00000215196,ENSG00000176788
chr5	17218126	17218276	5:17218126-17218276	ENSG00000215196,ENSG00000176788
chr5	17218446	17218596	5:17218446-17218596	ENSG00000215196,ENSG00000176788
chr5	17218786	17218936	5:17218786-17218936	ENSG00000284042,ENSG00000284234,ENSG00000215196,ENSG00000176788
chr5	17219146	17219296	5:17219146-17219296	ENSG00000215196,ENSG00000176788
chr5	17222326	17222476	5:17222326-17222476	ENSG00000215196,ENSG00000176788
chr5	17222806	17222956	5:17222806-17222956	ENSG00000215196,ENSG00000176788
chr5	17224906	17225056	5:17224906-17225056	-
chr5	17228866	17229017	5:17228866-17229017	ENSG00000284042,ENSG00000284234
chr5	17235846	17235996	5:17235846-17235996	ENSG00000252908
chr5	17238506	17238656	5:17238506-17238656	ENSG00000252908
chr5	17238886	17239036	5:17238886-17239036	ENSG00000248422,ENSG00000284356,ENSG00000252908
chr5	17249346	17249516	5:17249346-17249516	ENSG00000212278,ENSG00000240785,ENSG00000250715,ENSG00000274832,ENSG00000269466,ENSG00000248337,ENSG00000248542,ENSG00000248160,ENSG00000248471,ENSG00000250782,ENSG00000283776,ENSG00000250386,ENSG00000250351,ENSG00000271296,ENSG00000249156,ENSG00000283740,ENSG00000249282,ENSG00000248422,ENSG00000284356,ENSG00000284439,ENSG00000249620,ENSG00000248205,ENSG00000284373,ENSG00000250667,ENSG00000268799,ENSG00000249662,ENSG00000252908
chr5	17252086	17252236	5:17252086-17252236	-
chr5	17255526	17255676	5:17255526-17255676	-
chr5	17255806	17255956	5:17255806-17255956	-
chr5	17257906	17258056	5:17257906-17258056	-
chr5	17284826	17284976	5:17284826-17284976	-
chr5	17290411	17290576	5:17290411-17290576	-
chr5	17302686	17302836	5:17302686-17302836	ENSG00000240785,ENSG00000250715,ENSG00000274832,ENSG00000269466,ENSG00000248337,ENSG00000250782,ENSG00000283776,ENSG00000250386,ENSG00000250351,ENSG00000271296,ENSG00000249156,ENSG00000283740,ENSG00000249282,ENSG00000284439,ENSG00000249620,ENSG00000248205,ENSG00000284373,ENSG00000250667,ENSG00000268799,ENSG00000250822,ENSG00000185296
chr5	17304426	17304576	5:17304426-17304576	ENSG00000185296
chr5	17305106	17305256	5:17305106-17305256	ENSG00000185296
chr5	17306086	17306236	5:17306086-17306236	ENSG00000250386,ENSG00000250351,ENSG00000249156,ENSG00000248422,ENSG00000284356,ENSG00000249620,ENSG00000248205,ENSG00000284373,ENSG00000250667,ENSG00000268799,ENSG00000185296
chr5	17312506	17312656	5:17312506-17312656	ENSG00000185296
chr5	17315286	17315436	5:17315286-17315436	-
chr5	17315726	17315876	5:17315726-17315876	ENSG00000249620,ENSG00000248205,ENSG00000284373,ENSG00000250667,ENSG00000268799
chr5	17317026	17317176	5:17317026-17317176	-
chr5	17327226	17327376	5:17327226-17327376	-
chr5	17340506	17340656	5:17340506-17340656	ENSG00000201715
chr5	17341006	17341176	5:17341006-17341176	ENSG00000284373,ENSG00000250667,ENSG00000248223,ENSG00000223361,ENSG00000201715
chr5	17343806	17343956	5:17343806-17343956	ENSG00000250715,ENSG00000250782,ENSG00000283776,ENSG00000250351,ENSG00000271296,ENSG00000249156,ENSG00000284439,ENSG00000249620,ENSG00000248205,ENSG00000284373,ENSG00000250667,ENSG00000268799,ENSG00000250822,ENSG00000248223,ENSG00000223361,ENSG00000201715
chr5	17346874	17347024	5:17346874-17347024	ENSG00000250088,ENSG00000284465,ENSG00000248223,ENSG00000223361,ENSG00000201715
chr5	17356066	17356216	5:17356066-17356216	ENSG00000248223,ENSG00000223361
chr5	17359746	17359916	5:17359746-17359916	ENSG00000248223,ENSG00000223361
chr5	17375146	17375296	5:17375146-17375296	ENSG00000250822,ENSG00000249199
chr5	17375586	17375736	5:17375586-17375736	ENSG00000250822,ENSG00000249199
chr5	17378406	17378556	5:17378406-17378556	ENSG00000284439,ENSG00000248455,ENSG00000250822,ENSG00000249199
chr5	17378726	17378876	5:17378726-17378876	ENSG00000250822,ENSG00000249199
chr5	17379246	17379396	5:17379246-17379396	ENSG00000250822,ENSG00000249199
chr5	17398586	17398736	5:17398586-17398736	ENSG00000248455,ENSG00000250822
chr5	17411506	17411656	5:17411506-17411656	ENSG00000248455
chr5	17415506	17415656	5:17415506-17415656	-
chr5	17441466	17441634	5:17441466-17441634	ENSG00000249662,ENSG00000248455
chr5	17448930	17449080	5:17448930-17449080	ENSG00000249662
chr5	17481315	17481465	5:17481315-17481465	ENSG00000248205,ENSG00000284373,ENSG00000250667,ENSG00000268799
chr5	17642650	17642800	5:17642650-17642800	ENSG00000269466,ENSG00000248337,ENSG00000248542,ENSG00000248160,ENSG00000248471,ENSG00000250782,ENSG00000283776,ENSG00000250386,ENSG00000250351,ENSG00000284042,ENSG00000284234
chr5	17694961	17695261	5:17694961-17695261	ENSG00000250715,ENSG00000274832,ENSG00000283988,ENSG00000283967
chr5	17743666	17743816	5:17743666-17743816	ENSG00000249937
chr5	17744186	17744336	5:17744186-17744336	ENSG00000249937
chr5	17833492	17833642	5:17833492-17833642	-
chr5	17839910	17840060	5:17839910-17840060	-
chr5	17896726	17896876	5:17896726-17896876	-
chr5	17910406	17910616	5:17910406-17910616	ENSG00000249937
chr5	18227499	18227649	5:18227499-18227649	ENSG00000212278
chr5	18282046	18282196	5:18282046-18282196	ENSG00000212278,ENSG00000240785,ENSG00000274832,ENSG00000250088,ENSG00000284465
chr5	18305426	18305576	5:18305426-18305576	-
chr5	18314306	18314456	5:18314306-18314456	ENSG00000212278
chr5	18329569	18329719	5:18329569-18329719	-
chr5	18394286	18394436	5:18394286-18394436	-
chr5	18466226	18466376	5:18466226-18466376	ENSG00000242654,ENSG00000251487,ENSG00000249285
chr5	18547865	18548015	5:18547865-18548015	ENSG00000241552
chr5	18553371	18553521	5:18553371-18553521	ENSG00000241552
chr5	18698626	18698776	5:18698626-18698776	ENSG00000242654,ENSG00000251487,ENSG00000249174,ENSG00000276764,ENSG00000249285,ENSG00000249927,ENSG00000248693
chr5	18858227	18858377	5:18858227-18858377	ENSG00000249285,ENSG00000249927
chr5	18881324	18881474	5:18881324-18881474	ENSG00000249285,ENSG00000249927,ENSG00000249191
chr5	18947046	18947196	5:18947046-18947196	ENSG00000251487,ENSG00000276764,ENSG00000249285,ENSG00000249927
chr5	19240266	19240416	5:19240266-19240416	ENSG00000249557,ENSG00000251487,ENSG00000249174
chr5	19241628	19241778	5:19241628-19241778	ENSG00000249557,ENSG00000249174
chr5	19314820	19314970	5:19314820-19314970	-
chr5	19322826	19322976	5:19322826-19322976	-
chr5	19384465	19384615	5:19384465-19384615	-
chr5	19480912	19481062	5:19480912-19481062	-
chr5	19534817	19534967	5:19534817-19534967	-
chr5	19547786	19547956	5:19547786-19547956	ENSG00000242654,ENSG00000251487,ENSG00000249174
chr5	19580866	19581016	5:19580866-19581016	-
chr5	19608589	19608739	5:19608589-19608739	-
chr5	19724541	19724691	5:19724541-19724691	-
chr5	19739766	19739916	5:19739766-19739916	-
chr5	19770566	19770716	5:19770566-19770716	-
chr5	19771546	19771846	5:19771546-19771846	-
chr5	19795346	19795496	5:19795346-19795496	ENSG00000145526
chr5	19853946	19854116	5:19853946-19854116	ENSG00000249174
chr5	19856086	19856236	5:19856086-19856236	-
chr5	19865603	19865753	5:19865603-19865753	-
chr5	19886266	19886416	5:19886266-19886416	ENSG00000145526
chr5	19891806	19891956	5:19891806-19891956	ENSG00000145526
chr5	19902486	19902636	5:19902486-19902636	ENSG00000248766,ENSG00000242654,ENSG00000249174
chr5	19903766	19903916	5:19903766-19903916	ENSG00000249174
chr5	19920866	19921016	5:19920866-19921016	-
chr5	19923866	19924016	5:19923866-19924016	-
chr5	19929126	19929276	5:19929126-19929276	ENSG00000248766,ENSG00000242654
chr5	19978648	19978798	5:19978648-19978798	-
chr5	19986166	19986316	5:19986166-19986316	ENSG00000145526
chr5	19988186	19988336	5:19988186-19988336	ENSG00000145526
chr5	20007292	20007442	5:20007292-20007442	-
chr5	20007546	20007696	5:20007546-20007696	-
chr5	20028626	20028776	5:20028626-20028776	-
chr5	20029406	20029556	5:20029406-20029556	-
chr5	20033006	20033156	5:20033006-20033156	-
chr5	20033406	20033556	5:20033406-20033556	-
chr5	20041686	20041836	5:20041686-20041836	-
chr5	20073380	20073530	5:20073380-20073530	-
chr5	20088498	20088648	5:20088498-20088648	-
chr5	20112886	20113036	5:20112886-20113036	ENSG00000248766
chr5	20113166	20113316	5:20113166-20113316	ENSG00000248766
chr5	20114666	20114816	5:20114666-20114816	ENSG00000248766
chr5	20127082	20127232	5:20127082-20127232	ENSG00000248766
chr5	20229426	20229576	5:20229426-20229576	ENSG00000248766,ENSG00000249174
chr5	20229719	20229876	5:20229719-20229876	ENSG00000248766
chr5	20231166	20231316	5:20231166-20231316	ENSG00000248766
chr5	20269105	20269255	5:20269105-20269255	-
chr5	20276486	20276636	5:20276486-20276636	ENSG00000249854,ENSG00000214132,ENSG00000248766,ENSG00000242654,ENSG00000249174
chr5	20286646	20286796	5:20286646-20286796	ENSG00000249854,ENSG00000214132,ENSG00000248766
chr5	20299366	20299516	5:20299366-20299516	ENSG00000249854,ENSG00000214132
chr5	20300226	20300376	5:20300226-20300376	ENSG00000249854,ENSG00000214132
chr5	20435606	20435756	5:20435606-20435756	-
chr5	20528606	20528756	5:20528606-20528756	-
chr5	20554126	20554296	5:20554126-20554296	ENSG00000251629,ENSG00000249490
chr5	20555146	20555296	5:20555146-20555296	-
chr5	20556526	20556676	5:20556526-20556676	ENSG00000251629,ENSG00000249490
chr5	20571166	20571316	5:20571166-20571316	ENSG00000145526
chr5	20572686	20572836	5:20572686-20572836	ENSG00000251629,ENSG00000249490,ENSG00000145526
chr5	20601666	20601816	5:20601666-20601816	ENSG00000251629,ENSG00000249490
chr5	20606126	20606296	5:20606126-20606296	ENSG00000251629,ENSG00000249490
chr5	20679126	20679276	5:20679126-20679276	ENSG00000251629,ENSG00000249490
chr5	20832706	20832856	5:20832706-20832856	ENSG00000248308
chr5	20833346	20833496	5:20833346-20833496	ENSG00000248308
chr5	20895376	20895526	5:20895376-20895526	-
chr5	20915926	20916076	5:20915926-20916076	-
chr5	20945172	20945322	5:20945172-20945322	-
chr5	20972486	20972636	5:20972486-20972636	-
chr5	20972746	20972896	5:20972746-20972896	-
chr5	20973700	20973850	5:20973700-20973850	-
chr5	21025126	21025276	5:21025126-21025276	ENSG00000286751
chr5	21031146	21031296	5:21031146-21031296	ENSG00000286751
chr5	21049306	21049456	5:21049306-21049456	ENSG00000286751
chr5	21050026	21050176	5:21050026-21050176	ENSG00000286751
chr5	21050315	21050465	5:21050315-21050465	-
chr5	21070386	21070536	5:21070386-21070536	-
chr5	21072106	21072256	5:21072106-21072256	-
chr5	21145646	21145796	5:21145646-21145796	-
chr5	21152726	21152876	5:21152726-21152876	ENSG00000287471,ENSG00000168967,ENSG00000253104,ENSG00000213430,ENSG00000253766,ENSG00000279107,ENSG00000233974,ENSG00000248286,ENSG00000286751,ENSG00000248308,ENSG00000251629,ENSG00000249490,ENSG00000248766,ENSG00000242654,ENSG00000251487,ENSG00000249285,ENSG00000248693
chr5	21153206	21153367	5:21153206-21153367	-
chr5	21159566	21159716	5:21159566-21159716	-
chr5	21173646	21173796	5:21173646-21173796	ENSG00000248286
chr5	21212186	21212361	5:21212186-21212361	ENSG00000248286
chr5	21236966	21237116	5:21236966-21237116	ENSG00000248286
chr5	21237232	21237532	5:21237232-21237532	-
chr5	21237546	21237696	5:21237546-21237696	ENSG00000248286
chr5	21238946	21239096	5:21238946-21239096	ENSG00000248286
chr5	21301766	21301916	5:21301766-21301916	ENSG00000279107
chr5	21304569	21304719	5:21304569-21304719	ENSG00000279107
chr5	21341426	21341576	5:21341426-21341576	ENSG00000249359
chr5	21342002	21342152	5:21342002-21342152	ENSG00000249359
chr5	21391606	21391756	5:21391606-21391756	ENSG00000249359
chr5	21409469	21409619	5:21409469-21409619	-
chr5	21452545	21452716	5:21452545-21452716	ENSG00000183666
chr5	21459386	21459536	5:21459386-21459536	ENSG00000253766,ENSG00000279107,ENSG00000233974,ENSG00000183666
chr5	21469886	21470036	5:21469886-21470036	ENSG00000279107,ENSG00000233974,ENSG00000183666
chr5	21474171	21474321	5:21474171-21474321	ENSG00000233974
chr5	21535286	21535436	5:21535286-21535436	ENSG00000253766,ENSG00000233974
chr5	21554624	21554774	5:21554624-21554774	ENSG00000253766,ENSG00000279107
chr5	21559235	21559385	5:21559235-21559385	ENSG00000253766,ENSG00000272130
chr5	21574586	21574736	5:21574586-21574736	ENSG00000253766,ENSG00000272130,ENSG00000233974
chr5	21646594	21646744	5:21646594-21646744	ENSG00000253766
chr5	21680326	21680476	5:21680326-21680476	ENSG00000213430,ENSG00000253766
chr5	21680789	21680939	5:21680789-21680939	-
chr5	21685666	21685816	5:21685666-21685816	ENSG00000253766
chr5	21802986	21803136	5:21802986-21803136	ENSG00000287471,ENSG00000213430,ENSG00000253766
chr5	21807126	21807276	5:21807126-21807276	ENSG00000287471,ENSG00000213430
chr5	21810818	21810996	5:21810818-21810996	ENSG00000287471,ENSG00000213430
chr5	21813948	21814248	5:21813948-21814248	ENSG00000287471
chr5	21817806	21817956	5:21817806-21817956	ENSG00000287471,ENSG00000213430
chr5	21846047	21846197	5:21846047-21846197	ENSG00000213430
chr5	21919546	21919696	5:21919546-21919696	ENSG00000287471,ENSG00000168967,ENSG00000253104,ENSG00000213430,ENSG00000154162
chr5	22117054	22117204	5:22117054-22117204	ENSG00000168967,ENSG00000253104
chr5	22154885	22155035	5:22154885-22155035	ENSG00000168967,ENSG00000253104
chr5	22163235	22163385	5:22163235-22163385	ENSG00000287471,ENSG00000168967,ENSG00000253104
chr5	22237358	22237658	5:22237358-22237658	ENSG00000287471
chr5	22300850	22301000	5:22300850-22301000	-
chr5	22347403	22347553	5:22347403-22347553	-
chr5	22372446	22372596	5:22372446-22372596	-
chr5	22431546	22431696	5:22431546-22431696	ENSG00000287471
chr5	22521666	22521816	5:22521666-22521816	-
chr5	22560246	22560396	5:22560246-22560396	ENSG00000287471,ENSG00000249206,ENSG00000286961,ENSG00000154162
chr5	22596506	22596656	5:22596506-22596656	ENSG00000287471,ENSG00000249206,ENSG00000286961,ENSG00000168967,ENSG00000253104,ENSG00000154162
chr5	22614146	22614296	5:22614146-22614296	-
chr5	22649186	22649356	5:22649186-22649356	ENSG00000286961,ENSG00000154162
chr5	22681995	22682145	5:22681995-22682145	ENSG00000286961
chr5	22779407	22779557	5:22779407-22779557	ENSG00000286961
chr5	22852866	22853016	5:22852866-22853016	ENSG00000154162
chr5	23026646	23026796	5:23026646-23026796	ENSG00000249404
chr5	23027433	23027733	5:23027433-23027733	ENSG00000249404
chr5	23057826	23057976	5:23057826-23057976	-
chr5	23139706	23139856	5:23139706-23139856	-
chr5	23209006	23209176	5:23209006-23209176	ENSG00000287471,ENSG00000286961,ENSG00000249404,ENSG00000250319,ENSG00000206912,ENSG00000250332
chr5	23257757	23257907	5:23257757-23257907	ENSG00000250319
chr5	23314926	23315076	5:23314926-23315076	ENSG00000206912,ENSG00000250332,ENSG00000249289
chr5	23320040	23320190	5:23320040-23320190	ENSG00000206912,ENSG00000250332,ENSG00000249289
chr5	23332786	23332936	5:23332786-23332936	ENSG00000206912,ENSG00000250332,ENSG00000249289
chr5	23352566	23352742	5:23352566-23352742	ENSG00000206912,ENSG00000250332
chr5	23367988	23368138	5:23367988-23368138	-
chr5	23389965	23390116	5:23389965-23390116	ENSG00000206912
chr5	23405406	23405556	5:23405406-23405556	-
chr5	23412146	23412296	5:23412146-23412296	ENSG00000206912
chr5	23419209	23419359	5:23419209-23419359	-
chr5	23445686	23445836	5:23445686-23445836	ENSG00000164256,ENSG00000248591
chr5	23446526	23446676	5:23446526-23446676	ENSG00000206912,ENSG00000250332,ENSG00000164256,ENSG00000248591,ENSG00000234865,ENSG00000248908
chr5	23450308	23450458	5:23450308-23450458	ENSG00000248591
chr5	23466406	23466556	5:23466406-23466556	ENSG00000206912,ENSG00000250332,ENSG00000248591,ENSG00000252083,ENSG00000234865,ENSG00000286134,ENSG00000287199,ENSG00000249562,ENSG00000286238,ENSG00000250524,ENSG00000260761,ENSG00000279531,ENSG00000201016
chr5	23506926	23507099	5:23506926-23507099	ENSG00000164256
chr5	23507386	23507536	5:23507386-23507536	ENSG00000164256
chr5	23568489	23568639	5:23568489-23568639	-
chr5	23572953	23573103	5:23572953-23573103	-
chr5	23613802	23613952	5:23613802-23613952	-
chr5	23614546	23614710	5:23614546-23614710	ENSG00000279531
chr5	23627107	23627257	5:23627107-23627257	-
chr5	23628104	23628254	5:23628104-23628254	-
chr5	23631406	23631556	5:23631406-23631556	ENSG00000287471,ENSG00000286961,ENSG00000249404,ENSG00000206912,ENSG00000250332,ENSG00000249607,ENSG00000252083,ENSG00000234865,ENSG00000200600,ENSG00000286134,ENSG00000250694,ENSG00000287199,ENSG00000251294,ENSG00000249562,ENSG00000286238,ENSG00000223004,ENSG00000248908,ENSG00000250524,ENSG00000199911,ENSG00000251273,ENSG00000251654,ENSG00000260761,ENSG00000279671,ENSG00000248605,ENSG00000279531,ENSG00000201016,ENSG00000279869,ENSG00000222560,ENSG00000168967,ENSG00000253104,ENSG00000213430
chr5	23631786	23631936	5:23631786-23631936	ENSG00000287471,ENSG00000286961,ENSG00000249404,ENSG00000250319,ENSG00000206912,ENSG00000250332,ENSG00000249607,ENSG00000252083,ENSG00000234865,ENSG00000200600,ENSG00000286134,ENSG00000226432,ENSG00000250694,ENSG00000277455,ENSG00000287199,ENSG00000251294,ENSG00000249562,ENSG00000286238,ENSG00000223004,ENSG00000248908,ENSG00000250524,ENSG00000199911,ENSG00000251273,ENSG00000245662,ENSG00000251654,ENSG00000260761,ENSG00000279671,ENSG00000248605,ENSG00000279531,ENSG00000201016,ENSG00000279869,ENSG00000251593,ENSG00000286625,ENSG00000222560,ENSG00000168967,ENSG00000253104,ENSG00000213430,ENSG00000154162,ENSG00000253766
chr5	23639415	23639565	5:23639415-23639565	-
chr5	23651726	23651876	5:23651726-23651876	-
chr5	23656826	23656976	5:23656826-23656976	-
chr5	23684206	23684405	5:23684206-23684405	ENSG00000249607
chr5	23704286	23704436	5:23704286-23704436	ENSG00000249607
chr5	23740087	23740387	5:23740087-23740387	-
chr5	23742806	23742956	5:23742806-23742956	-
chr5	23812771	23812956	5:23812771-23812956	ENSG00000252083,ENSG00000234865,ENSG00000200600,ENSG00000287199,ENSG00000251294
chr5	23820993	23821156	5:23820993-23821156	ENSG00000252083,ENSG00000234865,ENSG00000200600
chr5	23840226	23840376	5:23840226-23840376	-
chr5	23951226	23951376	5:23951226-23951376	ENSG00000248874,ENSG00000252083,ENSG00000234865,ENSG00000200600
chr5	23951475	23951625	5:23951475-23951625	ENSG00000248874,ENSG00000252083,ENSG00000234865
chr5	24003022	24003172	5:24003022-24003172	ENSG00000252083,ENSG00000234865,ENSG00000200600
chr5	24088495	24088645	5:24088495-24088645	-
chr5	24110126	24110276	5:24110126-24110276	ENSG00000252083,ENSG00000234865,ENSG00000200600,ENSG00000286134
chr5	24119228	24119378	5:24119228-24119378	-
chr5	24141166	24141316	5:24141166-24141316	ENSG00000226432
chr5	24183870	24184020	5:24183870-24184020	ENSG00000286134,ENSG00000226432
chr5	24184086	24184236	5:24184086-24184236	ENSG00000286134,ENSG00000226432
chr5	24216306	24216456	5:24216306-24216456	ENSG00000286134
chr5	24222986	24223136	5:24222986-24223136	ENSG00000286134,ENSG00000226432,ENSG00000250694
chr5	24226606	24226756	5:24226606-24226756	ENSG00000286134
chr5	24365617	24365767	5:24365617-24365767	ENSG00000250694,ENSG00000287199
chr5	24381907	24382207	5:24381907-24382207	ENSG00000286134,ENSG00000250694,ENSG00000287199
chr5	24391906	24392056	5:24391906-24392056	ENSG00000286134,ENSG00000250694,ENSG00000287199
chr5	24401846	24402053	5:24401846-24402053	ENSG00000286134,ENSG00000250694,ENSG00000277455,ENSG00000287199,ENSG00000249562
chr5	24445405	24445555	5:24445405-24445555	ENSG00000277455,ENSG00000287199
chr5	24539727	24539896	5:24539727-24539896	ENSG00000287199,ENSG00000251294,ENSG00000249562
chr5	24621926	24622076	5:24621926-24622076	ENSG00000251294,ENSG00000249562
chr5	24633826	24633996	5:24633826-24633996	ENSG00000287199,ENSG00000040731,ENSG00000251294,ENSG00000249562,ENSG00000286238,ENSG00000248908,ENSG00000250524,ENSG00000199911,ENSG00000251273,ENSG00000260761,ENSG00000248605,ENSG00000279531
chr5	24642146	24642296	5:24642146-24642296	ENSG00000287199,ENSG00000040731,ENSG00000249562
chr5	24644886	24645036	5:24644886-24645036	ENSG00000040731,ENSG00000249562
chr5	24698083	24698233	5:24698083-24698233	-
chr5	24732281	24732431	5:24732281-24732431	ENSG00000286454
chr5	24742406	24742653	5:24742406-24742653	ENSG00000286454,ENSG00000250099,ENSG00000248908
chr5	24749826	24749976	5:24749826-24749976	ENSG00000286454,ENSG00000250099,ENSG00000286238,ENSG00000223004,ENSG00000248908,ENSG00000250524
chr5	24788946	24789165	5:24788946-24789165	ENSG00000286238,ENSG00000248156,ENSG00000223004,ENSG00000248908,ENSG00000250524,ENSG00000199911
chr5	24789814	24789964	5:24789814-24789964	ENSG00000286238,ENSG00000248156,ENSG00000223004,ENSG00000248908
chr5	24804537	24804687	5:24804537-24804687	ENSG00000286238,ENSG00000223004,ENSG00000248908,ENSG00000250524
chr5	25006586	25006736	5:25006586-25006736	ENSG00000286238,ENSG00000250524,ENSG00000199911
chr5	25006946	25007096	5:25006946-25007096	ENSG00000286238,ENSG00000248908,ENSG00000250524,ENSG00000199911,ENSG00000260761
chr5	25113142	25113292	5:25113142-25113292	ENSG00000251273
chr5	25181206	25181356	5:25181206-25181356	ENSG00000251273,ENSG00000245662,ENSG00000285042
chr5	25284767	25284917	5:25284767-25284917	ENSG00000245662,ENSG00000251654,ENSG00000260761,ENSG00000279671,ENSG00000279531
chr5	25532796	25532946	5:25532796-25532946	ENSG00000248605
chr5	25563114	25563264	5:25563114-25563264	ENSG00000248605,ENSG00000279531,ENSG00000201016,ENSG00000279869
chr5	25627587	25627737	5:25627587-25627737	ENSG00000248605,ENSG00000279531,ENSG00000201016,ENSG00000279869
chr5	25807773	25807923	5:25807773-25807923	ENSG00000201016,ENSG00000279869,ENSG00000251593,ENSG00000286625,ENSG00000222560
chr5	25931244	25931394	5:25931244-25931394	ENSG00000251593,ENSG00000286625,ENSG00000222560
chr5	26230203	26230353	5:26230203-26230353	ENSG00000222560
chr5	26301727	26301877	5:26301727-26301877	ENSG00000249099
chr5	26332236	26332386	5:26332236-26332386	ENSG00000249099
chr5	26377856	26378006	5:26377856-26378006	ENSG00000249099
chr5	26425246	26425396	5:26425246-26425396	ENSG00000279869,ENSG00000249099
chr5	26482866	26483018	5:26482866-26483018	ENSG00000286204
chr5	26895024	26895174	5:26895024-26895174	ENSG00000113100
chr5	26942547	26942697	5:26942547-26942697	ENSG00000249616
chr5	26955415	26955565	5:26955415-26955565	-
chr5	26978940	26979090	5:26978940-26979090	-
chr5	27010728	27010878	5:27010728-27010878	-
chr5	27011801	27011951	5:27011801-27011951	-
chr5	27021108	27021298	5:27021108-27021298	ENSG00000113100
chr5	27084108	27084258	5:27084108-27084258	ENSG00000249616,ENSG00000207261
chr5	27085956	27086106	5:27085956-27086106	ENSG00000207261
chr5	27089988	27090138	5:27089988-27090138	ENSG00000207261
chr5	27124728	27124898	5:27124728-27124898	ENSG00000113100,ENSG00000207261
chr5	27125968	27126118	5:27125968-27126118	ENSG00000113100,ENSG00000207261
chr5	27130728	27130878	5:27130728-27130878	ENSG00000113100,ENSG00000207261
chr5	27140983	27141133	5:27140983-27141133	ENSG00000207261
chr5	27191568	27191718	5:27191568-27191718	-
chr5	27191908	27192058	5:27191908-27192058	ENSG00000222560,ENSG00000230571,ENSG00000248426,ENSG00000250703,ENSG00000251033,ENSG00000249616
chr5	27192228	27192378	5:27192228-27192378	-
chr5	27199934	27200098	5:27199934-27200098	-
chr5	27234988	27235138	5:27234988-27235138	-
chr5	27241198	27241348	5:27241198-27241348	-
chr5	27241928	27242098	5:27241928-27242098	ENSG00000286238,ENSG00000248908,ENSG00000250524,ENSG00000199911,ENSG00000251654,ENSG00000260761,ENSG00000279671,ENSG00000248605,ENSG00000279531,ENSG00000201016,ENSG00000279869,ENSG00000251593,ENSG00000286625,ENSG00000222560,ENSG00000249099,ENSG00000230571,ENSG00000248426,ENSG00000250703,ENSG00000251033,ENSG00000249616,ENSG00000113100,ENSG00000207261,ENSG00000250337,ENSG00000248490,ENSG00000250079,ENSG00000270495,ENSG00000259786,ENSG00000271035,ENSG00000162685,ENSG00000226400,ENSG00000277878,ENSG00000252601,ENSG00000248391,ENSG00000276098,ENSG00000248418
chr5	27266288	27266438	5:27266288-27266438	ENSG00000230571,ENSG00000248426
chr5	27311648	27311798	5:27311648-27311798	ENSG00000250703
chr5	27315648	27315818	5:27315648-27315818	ENSG00000250703,ENSG00000251033,ENSG00000249616
chr5	27316088	27316238	5:27316088-27316238	ENSG00000250703,ENSG00000251033,ENSG00000249616
chr5	27316408	27316558	5:27316408-27316558	ENSG00000250703,ENSG00000251033,ENSG00000249616
chr5	27325588	27325738	5:27325588-27325738	-
chr5	27328608	27328758	5:27328608-27328758	ENSG00000230571,ENSG00000248426,ENSG00000250703,ENSG00000249616
chr5	27331306	27331456	5:27331306-27331456	-
chr5	27341668	27341818	5:27341668-27341818	-
chr5	27377748	27377911	5:27377748-27377911	-
chr5	27403348	27403498	5:27403348-27403498	ENSG00000248490
chr5	27434356	27434506	5:27434356-27434506	ENSG00000248490
chr5	27450708	27450858	5:27450708-27450858	ENSG00000248490
chr5	27472148	27472298	5:27472148-27472298	ENSG00000250337
chr5	27473028	27473178	5:27473028-27473178	ENSG00000250337
chr5	27474048	27474198	5:27474048-27474198	ENSG00000250337
chr5	27474508	27474658	5:27474508-27474658	ENSG00000250337
chr5	27511288	27511438	5:27511288-27511438	-
chr5	27520708	27520858	5:27520708-27520858	-
chr5	27521008	27521158	5:27521008-27521158	-
chr5	27568888	27569038	5:27568888-27569038	-
chr5	27589747	27589897	5:27589747-27589897	-
chr5	27592328	27592498	5:27592328-27592498	-
chr5	27598728	27598878	5:27598728-27598878	-
chr5	27612112	27612262	5:27612112-27612262	-
chr5	27619229	27619418	5:27619229-27619418	-
chr5	27661324	27661474	5:27661324-27661474	-
chr5	27682728	27682878	5:27682728-27682878	-
chr5	27702568	27702718	5:27702568-27702718	-
chr5	27706951	27707101	5:27706951-27707101	-
chr5	27708660	27708810	5:27708660-27708810	-
chr5	27760708	27760858	5:27760708-27760858	-
chr5	27778259	27778409	5:27778259-27778409	-
chr5	27778706	27778856	5:27778706-27778856	-
chr5	27810588	27810738	5:27810588-27810738	ENSG00000230571,ENSG00000248426,ENSG00000251033,ENSG00000252601
chr5	27817268	27817418	5:27817268-27817418	-
chr5	27825666	27825816	5:27825666-27825816	-
chr5	27830628	27830798	5:27830628-27830798	-
chr5	27854348	27854498	5:27854348-27854498	-
chr5	27864488	27864638	5:27864488-27864638	-
chr5	27909879	27910029	5:27909879-27910029	-
chr5	27911348	27911501	5:27911348-27911501	-
chr5	27932098	27932248	5:27932098-27932248	-
chr5	27947228	27947378	5:27947228-27947378	-
chr5	27960228	27960378	5:27960228-27960378	-
chr5	27962308	27962478	5:27962308-27962478	-
chr5	27963142	27963292	5:27963142-27963292	-
chr5	28014908	28015058	5:28014908-28015058	-
chr5	28037800	28037950	5:28037800-28037950	-
chr5	28046691	28046841	5:28046691-28046841	-
chr5	28084194	28084344	5:28084194-28084344	-
chr5	28110868	28111018	5:28110868-28111018	-
chr5	28157108	28157258	5:28157108-28157258	ENSG00000250079
chr5	28158108	28158258	5:28158108-28158258	ENSG00000250079
chr5	28165168	28165318	5:28165168-28165318	ENSG00000250079
chr5	28251988	28252138	5:28251988-28252138	ENSG00000250079
chr5	28301828	28301978	5:28301828-28301978	ENSG00000251593,ENSG00000286625,ENSG00000222560,ENSG00000249099,ENSG00000230571,ENSG00000248426,ENSG00000250703,ENSG00000251033,ENSG00000249616,ENSG00000250079,ENSG00000249785,ENSG00000250453,ENSG00000252867,ENSG00000270495,ENSG00000259786,ENSG00000271035,ENSG00000162685,ENSG00000226400,ENSG00000277878,ENSG00000249226,ENSG00000252601,ENSG00000270430,ENSG00000286182,ENSG00000248391,ENSG00000276098,ENSG00000248418,ENSG00000249744,ENSG00000233787
chr5	28306048	28306198	5:28306048-28306198	ENSG00000249785
chr5	28313748	28313898	5:28313748-28313898	ENSG00000250079,ENSG00000249785
chr5	28314069	28314219	5:28314069-28314219	-
chr5	28328826	28328976	5:28328826-28328976	-
chr5	28344928	28345098	5:28344928-28345098	ENSG00000250079,ENSG00000270495,ENSG00000271035,ENSG00000162685,ENSG00000226400,ENSG00000277878,ENSG00000252601
chr5	28355829	28355979	5:28355829-28355979	-
chr5	28374508	28374658	5:28374508-28374658	-
chr5	28374708	28374858	5:28374708-28374858	-
chr5	28395928	28396078	5:28395928-28396078	-
chr5	28397580	28397758	5:28397580-28397758	-
chr5	28408268	28408438	5:28408268-28408438	ENSG00000271035,ENSG00000162685,ENSG00000226400,ENSG00000277878
chr5	28468288	28468438	5:28468288-28468438	-
chr5	28473624	28473778	5:28473624-28473778	-
chr5	28516782	28516932	5:28516782-28516932	-
chr5	28517808	28517958	5:28517808-28517958	-
chr5	28524028	28524198	5:28524028-28524198	ENSG00000230571,ENSG00000248426,ENSG00000250703,ENSG00000251033,ENSG00000249616,ENSG00000250079,ENSG00000250453,ENSG00000286432,ENSG00000252867,ENSG00000270495,ENSG00000259786,ENSG00000271035,ENSG00000162685,ENSG00000226400,ENSG00000277878,ENSG00000249226,ENSG00000252601,ENSG00000270430,ENSG00000286182,ENSG00000248391,ENSG00000276098,ENSG00000248418,ENSG00000250984,ENSG00000249744,ENSG00000233787,ENSG00000223136
chr5	28543068	28543238	5:28543068-28543238	ENSG00000250453,ENSG00000252867,ENSG00000270495,ENSG00000259786,ENSG00000271035,ENSG00000162685,ENSG00000226400,ENSG00000277878,ENSG00000252601,ENSG00000248418
chr5	28576145	28576298	5:28576145-28576298	ENSG00000250453,ENSG00000252867
chr5	28579388	28579538	5:28579388-28579538	ENSG00000250453,ENSG00000286432,ENSG00000252867
chr5	28580728	28580898	5:28580728-28580898	ENSG00000250453,ENSG00000286432,ENSG00000252867,ENSG00000271035,ENSG00000162685,ENSG00000226400,ENSG00000277878,ENSG00000276098
chr5	28607208	28607358	5:28607208-28607358	ENSG00000286432,ENSG00000252867
chr5	28633828	28633978	5:28633828-28633978	ENSG00000286432,ENSG00000252867
chr5	28685835	28685985	5:28685835-28685985	-
chr5	28743448	28743598	5:28743448-28743598	-
chr5	28766668	28766818	5:28766668-28766818	ENSG00000250453,ENSG00000270495,ENSG00000259786,ENSG00000271035,ENSG00000162685,ENSG00000226400,ENSG00000277878,ENSG00000249226,ENSG00000252601,ENSG00000286182,ENSG00000276098
chr5	29013553	29013703	5:29013553-29013703	ENSG00000249226,ENSG00000252601
chr5	29104111	29104261	5:29104111-29104261	ENSG00000252601,ENSG00000248687,ENSG00000270430
chr5	29225810	29225960	5:29225810-29225960	-
chr5	29228223	29228373	5:29228223-29228373	ENSG00000259786,ENSG00000286182
chr5	29250216	29250366	5:29250216-29250366	ENSG00000286182
chr5	29403524	29403674	5:29403524-29403674	ENSG00000248391
chr5	29433104	29433254	5:29433104-29433254	ENSG00000248391
chr5	29556813	29556963	5:29556813-29556963	ENSG00000276098,ENSG00000248418
chr5	29643278	29643428	5:29643278-29643428	ENSG00000248418
chr5	29831643	29831793	5:29831643-29831793	ENSG00000250984,ENSG00000249744
chr5	29913621	29913771	5:29913621-29913771	ENSG00000249744,ENSG00000233787,ENSG00000223136
chr5	29957483	29957633	5:29957483-29957633	ENSG00000223136,ENSG00000280305
chr5	30002212	30002362	5:30002212-30002362	ENSG00000280305
chr5	30040648	30040798	5:30040648-30040798	ENSG00000259786,ENSG00000162685,ENSG00000226400,ENSG00000277878,ENSG00000252601,ENSG00000248391,ENSG00000276098,ENSG00000248418,ENSG00000250984,ENSG00000249744,ENSG00000233787,ENSG00000223136,ENSG00000280305,ENSG00000250587,ENSG00000250118
chr5	30044069	30044219	5:30044069-30044219	ENSG00000280305
chr5	30099668	30099818	5:30099668-30099818	ENSG00000276098,ENSG00000248418,ENSG00000250984,ENSG00000249744,ENSG00000233787,ENSG00000223136,ENSG00000280305,ENSG00000250587
chr5	30100278	30100428	5:30100278-30100428	-
chr5	30100674	30100824	5:30100674-30100824	-
chr5	30103148	30103298	5:30103148-30103298	ENSG00000259786,ENSG00000162685,ENSG00000226400,ENSG00000277878,ENSG00000252601,ENSG00000276098,ENSG00000248418,ENSG00000250984,ENSG00000249744,ENSG00000233787,ENSG00000223136,ENSG00000280305,ENSG00000250587
chr5	30103508	30103658	5:30103508-30103658	ENSG00000250984,ENSG00000249744,ENSG00000223136,ENSG00000280305,ENSG00000250587
chr5	30112968	30113118	5:30112968-30113118	ENSG00000248391,ENSG00000248418,ENSG00000250984,ENSG00000249744,ENSG00000233787,ENSG00000223136,ENSG00000280305,ENSG00000250587
chr5	30113648	30113798	5:30113648-30113798	ENSG00000250587
chr5	30279368	30279518	5:30279368-30279518	ENSG00000250587
chr5	30324288	30324438	5:30324288-30324438	ENSG00000250118
chr5	30348256	30348406	5:30348256-30348406	ENSG00000250118
chr5	30357697	30357847	5:30357697-30357847	ENSG00000250118
chr5	30388356	30388506	5:30388356-30388506	ENSG00000250118
chr5	30401608	30401838	5:30401608-30401838	ENSG00000250118
chr5	30450079	30450229	5:30450079-30450229	-
chr5	30502368	30502518	5:30502368-30502518	-
chr5	30539328	30539498	5:30539328-30539498	-
chr5	30568302	30568452	5:30568302-30568452	-
chr5	30803048	30803198	5:30803048-30803198	ENSG00000287176,ENSG00000287940
chr5	30804848	30804999	5:30804848-30804999	ENSG00000287176,ENSG00000287940
chr5	30809128	30809278	5:30809128-30809278	ENSG00000287176,ENSG00000287940
chr5	30849988	30850138	5:30849988-30850138	-
chr5	30866288	30866438	5:30866288-30866438	-
chr5	30930988	30931138	5:30930988-30931138	-
chr5	30935750	30935900	5:30935750-30935900	-
chr5	30946588	30946738	5:30946588-30946738	ENSG00000287176
chr5	30969079	30969229	5:30969079-30969229	-
chr5	30977498	30977648	5:30977498-30977648	-
chr5	30981688	30981858	5:30981688-30981858	-
chr5	30990488	30990638	5:30990488-30990638	-
chr5	31021448	31021598	5:31021448-31021598	-
chr5	31023128	31023318	5:31023128-31023318	ENSG00000287940
chr5	31033608	31033758	5:31033608-31033758	-
chr5	31036528	31036678	5:31036528-31036678	ENSG00000287176,ENSG00000287940
chr5	31047768	31047918	5:31047768-31047918	ENSG00000287176,ENSG00000287940,ENSG00000241668
chr5	31049008	31049158	5:31049008-31049158	ENSG00000241668
chr5	31060008	31060178	5:31060008-31060178	ENSG00000253940
chr5	31066215	31066365	5:31066215-31066365	ENSG00000253940
chr5	31066708	31066878	5:31066708-31066878	ENSG00000287176,ENSG00000287940,ENSG00000253940
chr5	31096648	31096798	5:31096648-31096798	ENSG00000250587,ENSG00000287940
chr5	31106848	31107018	5:31106848-31107018	-
chr5	31107188	31107338	5:31107188-31107338	-
chr5	31113208	31113378	5:31113208-31113378	ENSG00000287176
chr5	31116608	31116758	5:31116608-31116758	-
chr5	31133608	31133778	5:31133608-31133778	ENSG00000287176
chr5	31149188	31149369	5:31149188-31149369	-
chr5	31153608	31153758	5:31153608-31153758	ENSG00000287940
chr5	31161863	31162013	5:31161863-31162013	-
chr5	31186768	31186918	5:31186768-31186918	ENSG00000113361
chr5	31193578	31193878	5:31193578-31193878	ENSG00000113361
chr5	31193988	31194138	5:31193988-31194138	ENSG00000113361
chr5	31194468	31194618	5:31194468-31194618	ENSG00000113361
chr5	31196428	31196578	5:31196428-31196578	ENSG00000113361
chr5	31197288	31197438	5:31197288-31197438	ENSG00000113361
chr5	31231308	31231458	5:31231308-31231458	ENSG00000250482
chr5	31232388	31232558	5:31232388-31232558	ENSG00000287176,ENSG00000287940,ENSG00000250482
chr5	31237248	31237398	5:31237248-31237398	ENSG00000250482
chr5	31240799	31240949	5:31240799-31240949	ENSG00000250482
chr5	31270508	31270658	5:31270508-31270658	ENSG00000254138
chr5	31274328	31274478	5:31274328-31274478	ENSG00000254138
chr5	31280308	31280458	5:31280308-31280458	-
chr5	31285188	31285338	5:31285188-31285338	ENSG00000113361
chr5	31291588	31291738	5:31291588-31291738	ENSG00000113361
chr5	31298268	31298418	5:31298268-31298418	ENSG00000113361
chr5	31325268	31325418	5:31325268-31325418	-
chr5	31355508	31355658	5:31355508-31355658	-
chr5	31361308	31361458	5:31361308-31361458	-
chr5	31361968	31362118	5:31361968-31362118	-
chr5	31362528	31362678	5:31362528-31362678	-
chr5	31363048	31363198	5:31363048-31363198	-
chr5	31363368	31363518	5:31363368-31363518	-
chr5	31364988	31365138	5:31364988-31365138	-
chr5	31365308	31365458	5:31365308-31365458	-
chr5	31366645	31366795	5:31366645-31366795	-
chr5	31367008	31367158	5:31367008-31367158	-
chr5	31378888	31379045	5:31378888-31379045	-
chr5	31382565	31382715	5:31382565-31382715	-
chr5	31383868	31384018	5:31383868-31384018	-
chr5	31398188	31398338	5:31398188-31398338	-
chr5	31404408	31404578	5:31404408-31404578	ENSG00000113360
chr5	31408948	31409098	5:31408948-31409098	ENSG00000113360
chr5	31412308	31412458	5:31412308-31412458	ENSG00000113360
chr5	31413568	31413718	5:31413568-31413718	-
chr5	31415128	31415278	5:31415128-31415278	-
chr5	31427448	31427598	5:31427448-31427598	ENSG00000113360
chr5	31442208	31442358	5:31442208-31442358	-
chr5	31442548	31442698	5:31442548-31442698	-
chr5	31449268	31449418	5:31449268-31449418	-
chr5	31459648	31459798	5:31459648-31459798	-
chr5	31463448	31463606	5:31463448-31463606	ENSG00000113360
chr5	31464208	31464358	5:31464208-31464358	-
chr5	31470768	31470918	5:31470768-31470918	ENSG00000113360,ENSG00000206682
chr5	31472048	31472198	5:31472048-31472198	-
chr5	31477008	31477158	5:31477008-31477158	-
chr5	31479028	31479178	5:31479028-31479178	ENSG00000113360,ENSG00000206682
chr5	31492968	31493118	5:31492968-31493118	ENSG00000113360,ENSG00000206682
chr5	31531688	31531838	5:31531688-31531838	ENSG00000082213
chr5	31532128	31532278	5:31532128-31532278	ENSG00000113360,ENSG00000206682,ENSG00000082213,ENSG00000279923
chr5	31532748	31532898	5:31532748-31532898	ENSG00000082213
chr5	31533168	31533352	5:31533168-31533352	ENSG00000113360,ENSG00000082213
chr5	31538008	31538158	5:31538008-31538158	ENSG00000113360,ENSG00000082213
chr5	31556588	31556738	5:31556588-31556738	ENSG00000279923
chr5	31563328	31563478	5:31563328-31563478	ENSG00000279923
chr5	31581608	31581758	5:31581608-31581758	ENSG00000199765,ENSG00000248878
chr5	31614328	31614478	5:31614328-31614478	ENSG00000199765,ENSG00000248878,ENSG00000249114,ENSG00000248813,ENSG00000248378,ENSG00000250164,ENSG00000249688
chr5	31614768	31614918	5:31614768-31614918	ENSG00000199765,ENSG00000248878,ENSG00000249114,ENSG00000248813,ENSG00000248378,ENSG00000250164
chr5	31630988	31631138	5:31630988-31631138	-
chr5	31634748	31634898	5:31634748-31634898	ENSG00000199765,ENSG00000133401,ENSG00000248878,ENSG00000249114,ENSG00000248813,ENSG00000248378,ENSG00000250164
chr5	31636168	31636338	5:31636168-31636338	ENSG00000199765,ENSG00000133401,ENSG00000248624,ENSG00000248878,ENSG00000249114,ENSG00000248813,ENSG00000248378,ENSG00000250164,ENSG00000249688
chr5	31638268	31638418	5:31638268-31638418	-
chr5	31638988	31639138	5:31638988-31639138	ENSG00000199765,ENSG00000133401,ENSG00000248878,ENSG00000249114,ENSG00000248813,ENSG00000248378,ENSG00000250164,ENSG00000249688
chr5	31663548	31663698	5:31663548-31663698	ENSG00000248624
chr5	31664748	31664898	5:31664748-31664898	ENSG00000248624
chr5	31678188	31678338	5:31678188-31678338	-
chr5	31774928	31775098	5:31774928-31775098	ENSG00000249114,ENSG00000248813,ENSG00000248378,ENSG00000250164,ENSG00000249688
chr5	31775328	31775478	5:31775328-31775478	ENSG00000249114,ENSG00000248813,ENSG00000248378,ENSG00000250164,ENSG00000249688
chr5	31809168	31809338	5:31809168-31809338	ENSG00000199765,ENSG00000248878,ENSG00000249114,ENSG00000248813,ENSG00000248378,ENSG00000250164,ENSG00000249688,ENSG00000252373,ENSG00000224282
chr5	31811023	31811173	5:31811023-31811173	-
chr5	31811328	31811478	5:31811328-31811478	ENSG00000199765,ENSG00000248878,ENSG00000249114,ENSG00000248813,ENSG00000248378,ENSG00000250164,ENSG00000249688,ENSG00000252373,ENSG00000224282,ENSG00000251887,ENSG00000241739
chr5	31825608	31825758	5:31825608-31825758	ENSG00000252373,ENSG00000224282,ENSG00000251887,ENSG00000241739,ENSG00000243914
chr5	31849129	31849279	5:31849129-31849279	ENSG00000241739,ENSG00000243914
chr5	31854449	31854599	5:31854449-31854599	ENSG00000133401,ENSG00000241739,ENSG00000243914
chr5	31854789	31855032	5:31854789-31855032	ENSG00000241739,ENSG00000243914
chr5	31855329	31855479	5:31855329-31855479	ENSG00000243914
chr5	31911473	31911623	5:31911473-31911623	ENSG00000214108
chr5	31922129	31922317	5:31922129-31922317	ENSG00000214108,ENSG00000249774
chr5	31929349	31929517	5:31929349-31929517	ENSG00000214108,ENSG00000249774,ENSG00000266243
chr5	31936029	31936179	5:31936029-31936179	ENSG00000266243
chr5	31936769	31936919	5:31936769-31936919	ENSG00000266243
chr5	31939289	31939439	5:31939289-31939439	ENSG00000266243
chr5	31962910	31963060	5:31962910-31963060	-
chr5	31983969	31984119	5:31983969-31984119	-
chr5	31988429	31988599	5:31988429-31988599	ENSG00000249114,ENSG00000248813,ENSG00000248378,ENSG00000214108,ENSG00000266243
chr5	31990408	31990558	5:31990408-31990558	-
chr5	31993429	31993617	5:31993429-31993617	-
chr5	32017749	32017919	5:32017749-32017919	ENSG00000214108
chr5	32018045	32018195	5:32018045-32018195	-
chr5	32018689	32018839	5:32018689-32018839	-
chr5	32028109	32028259	5:32028109-32028259	ENSG00000206682,ENSG00000199765,ENSG00000133401,ENSG00000248878,ENSG00000249114,ENSG00000248813,ENSG00000248378,ENSG00000250164,ENSG00000249688,ENSG00000252373,ENSG00000224282,ENSG00000251887,ENSG00000241739,ENSG00000243914,ENSG00000214108,ENSG00000249774,ENSG00000266243
chr5	32028929	32029106	5:32028929-32029106	-
chr5	32029329	32029479	5:32029329-32029479	-
chr5	32031230	32031380	5:32031230-32031380	-
chr5	32033049	32033239	5:32033049-32033239	-
chr5	32045049	32045199	5:32045049-32045199	ENSG00000133401
chr5	32057269	32057419	5:32057269-32057419	ENSG00000133401
chr5	32057555	32057705	5:32057555-32057705	ENSG00000133401
chr5	32076829	32076979	5:32076829-32076979	ENSG00000133401
chr5	32077409	32077559	5:32077409-32077559	ENSG00000133401
chr5	32093309	32093459	5:32093309-32093459	ENSG00000133401,ENSG00000252373,ENSG00000224282
chr5	32095489	32095639	5:32095489-32095639	ENSG00000133401
chr5	32098449	32098599	5:32098449-32098599	ENSG00000133401
chr5	32098909	32099059	5:32098909-32099059	ENSG00000133401
chr5	32100389	32100539	5:32100389-32100539	ENSG00000133401
chr5	32109329	32109479	5:32109329-32109479	ENSG00000133401
chr5	32110209	32110359	5:32110209-32110359	ENSG00000250764
chr5	32126829	32126979	5:32126829-32126979	ENSG00000250764,ENSG00000200065
chr5	32145000	32145150	5:32145000-32145150	ENSG00000200065
chr5	32147409	32147559	5:32147409-32147559	ENSG00000250764,ENSG00000200065
chr5	32153829	32154002	5:32153829-32154002	ENSG00000250764,ENSG00000200065
chr5	32158159	32158309	5:32158159-32158309	-
chr5	32160329	32160479	5:32160329-32160479	-
chr5	32168589	32168739	5:32168589-32168739	ENSG00000113384,ENSG00000200065,ENSG00000272086
chr5	32170589	32170739	5:32170589-32170739	ENSG00000113384,ENSG00000272086
chr5	32170889	32171044	5:32170889-32171044	ENSG00000113384,ENSG00000272086
chr5	32172649	32172799	5:32172649-32172799	ENSG00000113384,ENSG00000272086
chr5	32173302	32173479	5:32173302-32173479	ENSG00000113384,ENSG00000272086
chr5	32174269	32174439	5:32174269-32174439	ENSG00000250764,ENSG00000113384,ENSG00000200065,ENSG00000272086
chr5	32174969	32175119	5:32174969-32175119	ENSG00000113384,ENSG00000272086
chr5	32176389	32176539	5:32176389-32176539	ENSG00000113384,ENSG00000272086
chr5	32190249	32190399	5:32190249-32190399	ENSG00000250164,ENSG00000250764,ENSG00000113384,ENSG00000200065,ENSG00000272086,ENSG00000230829
chr5	32193689	32193839	5:32193689-32193839	ENSG00000250164,ENSG00000250764,ENSG00000113384,ENSG00000200065,ENSG00000272086,ENSG00000230829
chr5	32199889	32200039	5:32199889-32200039	-
chr5	32200649	32200799	5:32200649-32200799	-
chr5	32201249	32201399	5:32201249-32201399	-
chr5	32202509	32202659	5:32202509-32202659	-
chr5	32204169	32204319	5:32204169-32204319	-
chr5	32211249	32211399	5:32211249-32211399	ENSG00000230829
chr5	32217929	32218079	5:32217929-32218079	ENSG00000230829
chr5	32224129	32224282	5:32224129-32224282	ENSG00000230829
chr5	32225549	32225699	5:32225549-32225699	ENSG00000230829,ENSG00000199731
chr5	32232569	32232724	5:32232569-32232724	ENSG00000230829,ENSG00000150712,ENSG00000199731
chr5	32233769	32233919	5:32233769-32233919	ENSG00000199731
chr5	32234209	32234359	5:32234209-32234359	ENSG00000199731
chr5	32255349	32255499	5:32255349-32255499	ENSG00000150712
chr5	32260839	32260989	5:32260839-32260989	-
chr5	32263371	32263521	5:32263371-32263521	-
chr5	32274669	32274839	5:32274669-32274839	-
chr5	32275249	32275399	5:32275249-32275399	-
chr5	32276549	32276719	5:32276549-32276719	-
chr5	32278529	32278679	5:32278529-32278679	-
chr5	32283869	32284019	5:32283869-32284019	-
chr5	32309089	32309239	5:32309089-32309239	ENSG00000150712,ENSG00000207052
chr5	32311569	32311719	5:32311569-32311719	-
chr5	32312189	32312359	5:32312189-32312359	ENSG00000150712,ENSG00000207052
chr5	32313069	32313219	5:32313069-32313219	ENSG00000150712,ENSG00000199731,ENSG00000207052
chr5	32313577	32313727	5:32313577-32313727	-
chr5	32325129	32325279	5:32325129-32325279	ENSG00000199731
chr5	32329449	32329619	5:32329449-32329619	ENSG00000199731
chr5	32343369	32343519	5:32343369-32343519	-
chr5	32351829	32351999	5:32351829-32351999	-
chr5	32355829	32355979	5:32355829-32355979	ENSG00000056097
chr5	32359489	32359639	5:32359489-32359639	ENSG00000056097
chr5	32387269	32387459	5:32387269-32387459	ENSG00000056097,ENSG00000207956
chr5	32388569	32388719	5:32388569-32388719	ENSG00000056097,ENSG00000207956
chr5	32391089	32391239	5:32391089-32391239	ENSG00000056097,ENSG00000207956
chr5	32410730	32410900	5:32410730-32410900	-
chr5	32414090	32414240	5:32414090-32414240	-
chr5	32419930	32420080	5:32419930-32420080	-
chr5	32420630	32420780	5:32420630-32420780	-
chr5	32434365	32434515	5:32434365-32434515	-
chr5	32443269	32443419	5:32443269-32443419	-
chr5	32443869	32444019	5:32443869-32444019	ENSG00000056097
chr5	32444689	32444839	5:32444689-32444839	ENSG00000056097
chr5	32452429	32452579	5:32452429-32452579	-
chr5	32462821	32462971	5:32462821-32462971	-
chr5	32471889	32472039	5:32471889-32472039	-
chr5	32475449	32475599	5:32475449-32475599	-
chr5	32489829	32489979	5:32489829-32489979	ENSG00000113387
chr5	32496249	32496399	5:32496249-32496399	-
chr5	32505229	32505379	5:32505229-32505379	ENSG00000249142,ENSG00000113387
chr5	32505869	32506019	5:32505869-32506019	ENSG00000249142
chr5	32506309	32506479	5:32506309-32506479	-
chr5	32506947	32507099	5:32506947-32507099	-
chr5	32508249	32508399	5:32508249-32508399	-
chr5	32522849	32522999	5:32522849-32522999	ENSG00000249142
chr5	32531649	32531819	5:32531649-32531819	ENSG00000249142,ENSG00000113387
chr5	32532149	32532299	5:32532149-32532299	ENSG00000113387
chr5	32534169	32534319	5:32534169-32534319	ENSG00000113387
chr5	32534851	32535039	5:32534851-32535039	ENSG00000113387
chr5	32537569	32537719	5:32537569-32537719	ENSG00000113387
chr5	32538107	32538257	5:32538107-32538257	-
chr5	32541369	32541519	5:32541369-32541519	-
chr5	32551309	32551459	5:32551309-32551459	-
chr5	32562989	32563139	5:32562989-32563139	-
chr5	32566349	32566499	5:32566349-32566499	-
chr5	32566669	32566819	5:32566669-32566819	-
chr5	32568969	32569119	5:32568969-32569119	-
chr5	32582729	32582899	5:32582729-32582899	ENSG00000113387
chr5	32585449	32585599	5:32585449-32585599	ENSG00000113387
chr5	32586009	32586179	5:32586009-32586179	ENSG00000113387
chr5	32590269	32590419	5:32590269-32590419	ENSG00000113387
chr5	32600189	32600359	5:32600189-32600359	ENSG00000113387
chr5	32612269	32612419	5:32612269-32612419	-
chr5	32613169	32613319	5:32613169-32613319	-
chr5	32619109	32619259	5:32619109-32619259	-
chr5	32621429	32621579	5:32621429-32621579	-
chr5	32625209	32625359	5:32625209-32625359	-
chr5	32627549	32627699	5:32627549-32627699	-
chr5	32628249	32628419	5:32628249-32628419	-
chr5	32628589	32628739	5:32628589-32628739	-
chr5	32628928	32629078	5:32628928-32629078	-
chr5	32640589	32640739	5:32640589-32640739	ENSG00000250885,ENSG00000286741
chr5	32642709	32642859	5:32642709-32642859	ENSG00000250885,ENSG00000286741
chr5	32645369	32645519	5:32645369-32645519	ENSG00000250885,ENSG00000286741
chr5	32646189	32646339	5:32646189-32646339	ENSG00000250885,ENSG00000286741
chr5	32683269	32683419	5:32683269-32683419	-
chr5	32687569	32687734	5:32687569-32687734	ENSG00000113389
chr5	32690272	32690422	5:32690272-32690422	-
chr5	32692209	32692359	5:32692209-32692359	ENSG00000113389
chr5	32692529	32692679	5:32692529-32692679	ENSG00000113389
chr5	32707515	32707679	5:32707515-32707679	ENSG00000113389
chr5	32709849	32709999	5:32709849-32709999	ENSG00000113389
chr5	32710049	32710239	5:32710049-32710239	ENSG00000113389
chr5	32710869	32711019	5:32710869-32711019	ENSG00000113389
chr5	32711229	32711379	5:32711229-32711379	ENSG00000113389
chr5	32711769	32711919	5:32711769-32711919	ENSG00000113389
chr5	32712089	32712239	5:32712089-32712239	ENSG00000113389
chr5	32712796	32712946	5:32712796-32712946	-
chr5	32713069	32713219	5:32713069-32713219	-
chr5	32713889	32714039	5:32713889-32714039	ENSG00000113389
chr5	32714883	32715033	5:32714883-32715033	-
chr5	32726129	32726279	5:32726129-32726279	-
chr5	32753189	32753339	5:32753189-32753339	-
chr5	32753829	32753979	5:32753829-32753979	-
chr5	32760129	32760279	5:32760129-32760279	ENSG00000251062
chr5	32768249	32768399	5:32768249-32768399	ENSG00000251062
chr5	32777889	32778039	5:32777889-32778039	-
chr5	32780126	32780276	5:32780126-32780276	-
chr5	32780529	32780679	5:32780529-32780679	-
chr5	32785669	32785859	5:32785669-32785859	-
chr5	32790491	32790641	5:32790491-32790641	-
chr5	32794222	32794372	5:32794222-32794372	-
chr5	32806089	32806239	5:32806089-32806239	ENSG00000251062
chr5	32806409	32806559	5:32806409-32806559	-
chr5	32810869	32811059	5:32810869-32811059	ENSG00000251062
chr5	32814747	32814919	5:32814747-32814919	-
chr5	32840729	32840879	5:32840729-32840879	-
chr5	32848809	32848959	5:32848809-32848959	ENSG00000251062
chr5	32852609	32852779	5:32852609-32852779	ENSG00000251062
chr5	32909283	32909583	5:32909283-32909583	ENSG00000251062
chr5	32913849	32913999	5:32913849-32913999	-
chr5	32916769	32916919	5:32916769-32916919	ENSG00000251062
chr5	32932369	32932519	5:32932369-32932519	ENSG00000248279
chr5	32932649	32932833	5:32932649-32932833	-
chr5	32942529	32942679	5:32942529-32942679	ENSG00000248279
chr5	32956009	32956159	5:32956009-32956159	ENSG00000248279
chr5	32960669	32960879	5:32960669-32960879	-
chr5	32961149	32961299	5:32961149-32961299	-
chr5	32962109	32962259	5:32962109-32962259	-
chr5	32964329	32964479	5:32964329-32964479	-
chr5	32984969	32985119	5:32984969-32985119	ENSG00000249102
chr5	33010973	33011123	5:33010973-33011123	ENSG00000249102,ENSG00000251281
chr5	33017955	33018105	5:33017955-33018105	ENSG00000249102,ENSG00000251281
chr5	33032349	33032499	5:33032349-33032499	ENSG00000249102,ENSG00000251281
chr5	33032689	33032859	5:33032689-33032859	ENSG00000249102,ENSG00000251281
chr5	33037289	33037439	5:33037289-33037439	-
chr5	33049929	33050079	5:33049929-33050079	ENSG00000250697
chr5	33079560	33079710	5:33079560-33079710	-
chr5	33079729	33079899	5:33079729-33079899	-
chr5	33088309	33088459	5:33088309-33088459	ENSG00000250672
chr5	33091689	33091859	5:33091689-33091859	ENSG00000250672
chr5	33092129	33092279	5:33092129-33092279	ENSG00000250672
chr5	33105669	33105819	5:33105669-33105819	ENSG00000249102,ENSG00000250672
chr5	33110569	33110719	5:33110569-33110719	-
chr5	33120809	33120959	5:33120809-33120959	-
chr5	33129389	33129539	5:33129389-33129539	-
chr5	33136932	33137082	5:33136932-33137082	-
chr5	33147329	33147479	5:33147329-33147479	-
chr5	33148329	33148479	5:33148329-33148479	ENSG00000249102,ENSG00000240376
chr5	33153419	33153599	5:33153419-33153599	ENSG00000240376
chr5	33167666	33167816	5:33167666-33167816	ENSG00000240376
chr5	33170529	33170679	5:33170529-33170679	ENSG00000240376
chr5	33179189	33179339	5:33179189-33179339	-
chr5	33181009	33181179	5:33181009-33181179	ENSG00000240376
chr5	33195309	33195459	5:33195309-33195459	-
chr5	33195849	33195999	5:33195849-33195999	-
chr5	33205929	33206099	5:33205929-33206099	-
chr5	33227899	33228049	5:33227899-33228049	ENSG00000251443
chr5	33231449	33231599	5:33231449-33231599	ENSG00000251443
chr5	33232029	33232179	5:33232029-33232179	ENSG00000251443
chr5	33233269	33233439	5:33233269-33233439	ENSG00000251443
chr5	33241949	33242099	5:33241949-33242099	-
chr5	33258189	33258339	5:33258189-33258339	-
chr5	33261449	33261599	5:33261449-33261599	-
chr5	33271709	33271859	5:33271709-33271859	-
chr5	33272409	33272559	5:33272409-33272559	-
chr5	33276189	33276339	5:33276189-33276339	-
chr5	33276589	33276739	5:33276589-33276739	-
chr5	33281649	33281799	5:33281649-33281799	-
chr5	33284803	33284953	5:33284803-33284953	-
chr5	33299709	33299859	5:33299709-33299859	ENSG00000250697
chr5	33300009	33300159	5:33300009-33300159	ENSG00000250697
chr5	33300329	33300479	5:33300329-33300479	ENSG00000250697
chr5	33300555	33300705	5:33300555-33300705	ENSG00000250697
chr5	33306949	33307099	5:33306949-33307099	-
chr5	33310629	33310779	5:33310629-33310779	-
chr5	33312069	33312219	5:33312069-33312219	-
chr5	33312649	33312799	5:33312649-33312799	-
chr5	33313289	33313439	5:33313289-33313439	-
chr5	33315309	33315459	5:33315309-33315459	-
chr5	33317429	33317579	5:33317429-33317579	-
chr5	33319291	33319441	5:33319291-33319441	-
chr5	33319529	33319679	5:33319529-33319679	-
chr5	33319949	33320119	5:33319949-33320119	-
chr5	33321129	33321299	5:33321129-33321299	ENSG00000251062,ENSG00000250697,ENSG00000248279,ENSG00000249102,ENSG00000249380,ENSG00000286543,ENSG00000215156,ENSG00000215158,ENSG00000250583,ENSG00000249360,ENSG00000251443,ENSG00000240376
chr5	33322788	33322938	5:33322788-33322938	-
chr5	33330489	33330639	5:33330489-33330639	-
chr5	33337049	33337199	5:33337049-33337199	-
chr5	33337389	33337539	5:33337389-33337539	-
chr5	33343789	33343939	5:33343789-33343939	-
chr5	33354869	33355019	5:33354869-33355019	-
chr5	33361889	33362039	5:33361889-33362039	ENSG00000288579
chr5	33363029	33363179	5:33363029-33363179	ENSG00000288579
chr5	33363749	33363899	5:33363749-33363899	ENSG00000288579
chr5	33364549	33364699	5:33364549-33364699	ENSG00000288579
chr5	33369609	33369759	5:33369609-33369759	ENSG00000288579
chr5	33370229	33370379	5:33370229-33370379	ENSG00000288579
chr5	33371789	33371939	5:33371789-33371939	ENSG00000288579
chr5	33375949	33376099	5:33375949-33376099	-
chr5	33379929	33380079	5:33379929-33380079	-
chr5	33401689	33401839	5:33401689-33401839	-
chr5	33409509	33409659	5:33409509-33409659	-
chr5	33409943	33410093	5:33409943-33410093	-
chr5	33423149	33423299	5:33423149-33423299	-
chr5	33434029	33434179	5:33434029-33434179	-
chr5	33435989	33436139	5:33435989-33436139	ENSG00000113407,ENSG00000249572
chr5	33440689	33440839	5:33440689-33440839	ENSG00000286543,ENSG00000215156,ENSG00000278900,ENSG00000250583,ENSG00000249360,ENSG00000113407,ENSG00000249572
chr5	33441609	33441759	5:33441609-33441759	-
chr5	33442009	33442159	5:33442009-33442159	ENSG00000113407,ENSG00000249572
chr5	33457270	33457420	5:33457270-33457420	ENSG00000249360,ENSG00000113407
chr5	33470675	33470840	5:33470675-33470840	-
chr5	33471330	33471480	5:33471330-33471480	-
chr5	33473850	33474000	5:33473850-33474000	-
chr5	33479510	33479660	5:33479510-33479660	-
chr5	33492118	33492268	5:33492118-33492268	ENSG00000249360
chr5	33494630	33494780	5:33494630-33494780	ENSG00000249360
chr5	33513910	33514081	5:33513910-33514081	ENSG00000250583,ENSG00000249360
chr5	33539355	33539505	5:33539355-33539505	ENSG00000250583
chr5	33558630	33558780	5:33558630-33558780	ENSG00000250583
chr5	33564026	33564200	5:33564026-33564200	-
chr5	33565470	33565620	5:33565470-33565620	ENSG00000250583
chr5	33586150	33586300	5:33586150-33586300	-
chr5	33588923	33589073	5:33588923-33589073	-
chr5	33611970	33612160	5:33611970-33612160	-
chr5	33612510	33612660	5:33612510-33612660	-
chr5	33621655	33621805	5:33621655-33621805	-
chr5	33631928	33632100	5:33631928-33632100	-
chr5	33642310	33642460	5:33642310-33642460	-
chr5	33649910	33650060	5:33649910-33650060	-
chr5	33659672	33659822	5:33659672-33659822	-
chr5	33662830	33662980	5:33662830-33662980	-
chr5	33679890	33680040	5:33679890-33680040	-
chr5	33685093	33685243	5:33685093-33685243	-
chr5	33690890	33691060	5:33690890-33691060	-
chr5	33701370	33701520	5:33701370-33701520	-
chr5	33721935	33722085	5:33721935-33722085	-
chr5	33725970	33726120	5:33725970-33726120	-
chr5	33726550	33726700	5:33726550-33726700	-
chr5	33726890	33727040	5:33726890-33727040	-
chr5	33734670	33734820	5:33734670-33734820	-
chr5	33736650	33736826	5:33736650-33736826	-
chr5	33737290	33737440	5:33737290-33737440	-
chr5	33755350	33755500	5:33755350-33755500	-
chr5	33761330	33761480	5:33761330-33761480	-
chr5	33764913	33765063	5:33764913-33765063	-
chr5	33768070	33768220	5:33768070-33768220	-
chr5	33769330	33769480	5:33769330-33769480	-
chr5	33770097	33770247	5:33770097-33770247	-
chr5	33772430	33772580	5:33772430-33772580	-
chr5	33773270	33773420	5:33773270-33773420	-
chr5	33774430	33774580	5:33774430-33774580	-
chr5	33781388	33781560	5:33781388-33781560	-
chr5	33788990	33789160	5:33788990-33789160	-
chr5	33794350	33794500	5:33794350-33794500	-
chr5	33794770	33794920	5:33794770-33794920	-
chr5	33800342	33800492	5:33800342-33800492	-
chr5	33800670	33800820	5:33800670-33800820	-
chr5	33807172	33807340	5:33807172-33807340	-
chr5	33810610	33810760	5:33810610-33810760	-
chr5	33810950	33811100	5:33810950-33811100	-
chr5	33816890	33817040	5:33816890-33817040	-
chr5	33824910	33825080	5:33824910-33825080	-
chr5	33828010	33828160	5:33828010-33828160	-
chr5	33832792	33832942	5:33832792-33832942	-
chr5	33834450	33834600	5:33834450-33834600	-
chr5	33843690	33843853	5:33843690-33843853	ENSG00000151388
chr5	33850230	33850380	5:33850230-33850380	-
chr5	33851840	33851990	5:33851840-33851990	-
chr5	33852463	33852660	5:33852463-33852660	-
chr5	33854810	33854980	5:33854810-33854980	ENSG00000249380,ENSG00000215156,ENSG00000215158,ENSG00000278900,ENSG00000151388,ENSG00000250583,ENSG00000249360
chr5	33859310	33859460	5:33859310-33859460	-
chr5	33877408	33877558	5:33877408-33877558	-
chr5	33877610	33877760	5:33877610-33877760	-
chr5	33885810	33885960	5:33885810-33885960	ENSG00000201623
chr5	33886370	33886520	5:33886370-33886520	-
chr5	33888770	33888940	5:33888770-33888940	ENSG00000201623,ENSG00000151388
chr5	33890290	33890440	5:33890290-33890440	ENSG00000201623,ENSG00000151388
chr5	33890770	33890920	5:33890770-33890920	ENSG00000201623,ENSG00000151388
chr5	33891190	33891340	5:33891190-33891340	ENSG00000201623,ENSG00000151388
chr5	33892090	33892260	5:33892090-33892260	ENSG00000201623,ENSG00000151388
chr5	33892470	33892640	5:33892470-33892640	ENSG00000201623,ENSG00000151388
chr5	33892870	33893020	5:33892870-33893020	ENSG00000279995,ENSG00000278900,ENSG00000273294,ENSG00000201623,ENSG00000151388
chr5	33894710	33894860	5:33894710-33894860	-
chr5	33901270	33901420	5:33901270-33901420	-
chr5	33906387	33906537	5:33906387-33906537	-
chr5	33934827	33934980	5:33934827-33934980	ENSG00000182631
chr5	33936030	33936180	5:33936030-33936180	ENSG00000182631
chr5	33936470	33936620	5:33936470-33936620	ENSG00000182631
chr5	33936770	33936920	5:33936770-33936920	ENSG00000182631
chr5	33940010	33940160	5:33940010-33940160	ENSG00000182631
chr5	33968090	33968240	5:33968090-33968240	ENSG00000250914
chr5	33969930	33970100	5:33969930-33970100	ENSG00000250914,ENSG00000164175
chr5	33975950	33976100	5:33975950-33976100	ENSG00000250914,ENSG00000164175
chr5	33981550	33981700	5:33981550-33981700	ENSG00000250914,ENSG00000164175
chr5	33981890	33982040	5:33981890-33982040	ENSG00000164175
chr5	33984670	33984820	5:33984670-33984820	ENSG00000164175
chr5	33995090	33995240	5:33995090-33995240	ENSG00000250767
chr5	33997450	33997600	5:33997450-33997600	ENSG00000215156,ENSG00000215158,ENSG00000271771,ENSG00000279995,ENSG00000278900,ENSG00000082196,ENSG00000250767,ENSG00000273294,ENSG00000242110,ENSG00000164175
chr5	34001650	34001800	5:34001650-34001800	ENSG00000250767,ENSG00000242110
chr5	34003050	34003200	5:34003050-34003200	ENSG00000250767,ENSG00000242110
chr5	34007270	34007420	5:34007270-34007420	ENSG00000242110
chr5	34007770	34007920	5:34007770-34007920	ENSG00000286543,ENSG00000279995,ENSG00000278900,ENSG00000082196,ENSG00000250767,ENSG00000273294,ENSG00000242110
chr5	34008070	34008220	5:34008070-34008220	ENSG00000286543,ENSG00000215156,ENSG00000215158,ENSG00000271771,ENSG00000279995,ENSG00000278900,ENSG00000082196,ENSG00000250767,ENSG00000273294,ENSG00000242110
chr5	34008799	34008949	5:34008799-34008949	-
chr5	34011650	34011800	5:34011650-34011800	ENSG00000082196,ENSG00000242110
chr5	34012850	34013000	5:34012850-34013000	ENSG00000279995,ENSG00000082196,ENSG00000273294,ENSG00000242110
chr5	34022210	34022360	5:34022210-34022360	ENSG00000082196
chr5	34037150	34037300	5:34037150-34037300	ENSG00000082196
chr5	34042480	34042630	5:34042480-34042630	ENSG00000082196
chr5	34043350	34043500	5:34043350-34043500	ENSG00000082196
chr5	34053190	34053340	5:34053190-34053340	ENSG00000082196
chr5	34157101	34157251	5:34157101-34157251	ENSG00000271771
chr5	34166318	34166468	5:34166318-34166468	-
chr5	34217510	34217660	5:34217510-34217660	-
chr5	34221789	34221939	5:34221789-34221939	-
chr5	34244796	34244946	5:34244796-34244946	-
chr5	34256429	34256580	5:34256429-34256580	ENSG00000249380,ENSG00000286543,ENSG00000215158
chr5	34256742	34256892	5:34256742-34256892	ENSG00000249380,ENSG00000286543,ENSG00000215158
chr5	34295490	34295640	5:34295490-34295640	-
chr5	34329843	34329993	5:34329843-34329993	-
chr5	34410950	34411100	5:34410950-34411100	ENSG00000249380
chr5	34411512	34411662	5:34411512-34411662	-
chr5	34412890	34413040	5:34412890-34413040	ENSG00000249380
chr5	34452310	34452460	5:34452310-34452460	-
chr5	34460610	34460760	5:34460610-34460760	ENSG00000286543
chr5	34465452	34465602	5:34465452-34465602	ENSG00000286543
chr5	34468170	34468320	5:34468170-34468320	-
chr5	34474630	34474800	5:34474630-34474800	ENSG00000249380,ENSG00000215156
chr5	34480030	34480180	5:34480030-34480180	-
chr5	34486310	34486460	5:34486310-34486460	-
chr5	34487430	34487580	5:34487430-34487580	-
chr5	34490594	34490744	5:34490594-34490744	-
chr5	34494310	34494460	5:34494310-34494460	-
chr5	34496377	34496527	5:34496377-34496527	-
chr5	34497150	34497300	5:34497150-34497300	-
chr5	34499210	34499367	5:34499210-34499367	-
chr5	34500570	34500720	5:34500570-34500720	-
chr5	34503750	34503900	5:34503750-34503900	-
chr5	34504034	34504184	5:34504034-34504184	-
chr5	34512010	34512160	5:34512010-34512160	ENSG00000286543
chr5	34517350	34517500	5:34517350-34517500	-
chr5	34519970	34520120	5:34519970-34520120	-
chr5	34523250	34523400	5:34523250-34523400	ENSG00000241829
chr5	34524270	34524420	5:34524270-34524420	-
chr5	34529670	34529820	5:34529670-34529820	-
chr5	34530010	34530160	5:34530010-34530160	-
chr5	34530750	34530900	5:34530750-34530900	-
chr5	34531850	34532000	5:34531850-34532000	-
chr5	34533931	34534081	5:34533931-34534081	-
chr5	34534270	34534420	5:34534270-34534420	-
chr5	34534830	34534980	5:34534830-34534980	-
chr5	34535550	34535700	5:34535550-34535700	-
chr5	34538110	34538260	5:34538110-34538260	-
chr5	34552270	34552420	5:34552270-34552420	-
chr5	34558870	34559020	5:34558870-34559020	-
chr5	34563946	34564100	5:34563946-34564100	-
chr5	34564830	34564980	5:34564830-34564980	-
chr5	34571070	34571220	5:34571070-34571220	-
chr5	34571430	34571580	5:34571430-34571580	-
chr5	34571790	34571940	5:34571790-34571940	-
chr5	34583290	34583440	5:34583290-34583440	-
chr5	34585630	34585780	5:34585630-34585780	-
chr5	34586230	34586400	5:34586230-34586400	-
chr5	34587410	34587560	5:34587410-34587560	-
chr5	34587790	34587940	5:34587790-34587940	-
chr5	34597195	34597345	5:34597195-34597345	-
chr5	34598230	34598400	5:34598230-34598400	-
chr5	34606190	34606340	5:34606190-34606340	-
chr5	34608930	34609100	5:34608930-34609100	-
chr5	34609390	34609540	5:34609390-34609540	-
chr5	34609950	34610100	5:34609950-34610100	-
chr5	34610290	34610440	5:34610290-34610440	-
chr5	34620358	34620508	5:34620358-34620508	-
chr5	34621370	34621520	5:34621370-34621520	-
chr5	34622130	34622280	5:34622130-34622280	-
chr5	34625390	34625540	5:34625390-34625540	-
chr5	34626170	34626340	5:34626170-34626340	-
chr5	34627930	34628080	5:34627930-34628080	-
chr5	34632917	34633291	5:34632917-34633291	-
chr5	34640350	34640500	5:34640350-34640500	-
chr5	34652990	34653160	5:34652990-34653160	ENSG00000250234,ENSG00000039560,ENSG00000271874
chr5	34655350	34655520	5:34655350-34655520	ENSG00000250234,ENSG00000271874
chr5	34655630	34655780	5:34655630-34655780	ENSG00000250234,ENSG00000039560,ENSG00000271874
chr5	34656210	34656360	5:34656210-34656360	ENSG00000250234,ENSG00000039560,ENSG00000271874
chr5	34656830	34656980	5:34656830-34656980	ENSG00000250234,ENSG00000271874
chr5	34657630	34657800	5:34657630-34657800	ENSG00000250234,ENSG00000271874
chr5	34658130	34658280	5:34658130-34658280	ENSG00000250234,ENSG00000271874
chr5	34660590	34660740	5:34660590-34660740	ENSG00000250234,ENSG00000039560,ENSG00000271874
chr5	34670126	34670276	5:34670126-34670276	-
chr5	34674290	34674460	5:34674290-34674460	-
chr5	34676530	34676680	5:34676530-34676680	-
chr5	34683050	34683200	5:34683050-34683200	-
chr5	34684450	34684600	5:34684450-34684600	ENSG00000039560
chr5	34685638	34685788	5:34685638-34685788	-
chr5	34685910	34686060	5:34685910-34686060	ENSG00000039560
chr5	34686890	34687040	5:34686890-34687040	ENSG00000039560
chr5	34687370	34687520	5:34687370-34687520	ENSG00000039560
chr5	34687850	34688000	5:34687850-34688000	ENSG00000039560
chr5	34688130	34688280	5:34688130-34688280	ENSG00000039560
chr5	34688530	34688680	5:34688530-34688680	ENSG00000039560
chr5	34691450	34691600	5:34691450-34691600	-
chr5	34695718	34695868	5:34695718-34695868	-
chr5	34706970	34707120	5:34706970-34707120	-
chr5	34709950	34710100	5:34709950-34710100	-
chr5	34715890	34716040	5:34715890-34716040	-
chr5	34717770	34717940	5:34717770-34717940	ENSG00000039560
chr5	34721490	34721640	5:34721490-34721640	-
chr5	34734510	34734660	5:34734510-34734660	-
chr5	34735470	34735640	5:34735470-34735640	-
chr5	34735770	34735920	5:34735770-34735920	-
chr5	34736770	34736920	5:34736770-34736920	-
chr5	34738613	34738780	5:34738613-34738780	-
chr5	34740510	34740660	5:34740510-34740660	-
chr5	34743014	34743180	5:34743014-34743180	-
chr5	34744030	34744180	5:34744030-34744180	-
chr5	34749690	34749840	5:34749690-34749840	-
chr5	34752470	34752620	5:34752470-34752620	-
chr5	34762590	34762740	5:34762590-34762740	-
chr5	34771630	34771780	5:34771630-34771780	-
chr5	34789370	34789540	5:34789370-34789540	-
chr5	34790210	34790360	5:34790210-34790360	-
chr5	34790870	34791020	5:34790870-34791020	-
chr5	34792030	34792180	5:34792030-34792180	-
chr5	34804110	34804260	5:34804110-34804260	-
chr5	34811810	34811960	5:34811810-34811960	-
chr5	34817725	34817875	5:34817725-34817875	-
chr5	34826490	34826640	5:34826490-34826640	-
chr5	34827819	34827969	5:34827819-34827969	-
chr5	34831449	34831600	5:34831449-34831600	ENSG00000205838,ENSG00000272323
chr5	34832695	34832845	5:34832695-34832845	ENSG00000205838,ENSG00000272323
chr5	34834070	34834240	5:34834070-34834240	ENSG00000205838,ENSG00000272323
chr5	34839050	34839200	5:34839050-34839200	ENSG00000205838,ENSG00000272323
chr5	34839270	34839460	5:34839270-34839460	ENSG00000205838,ENSG00000272323
chr5	34843650	34843800	5:34843650-34843800	ENSG00000205838,ENSG00000272323
chr5	34857310	34857460	5:34857310-34857460	ENSG00000250140
chr5	34858894	34859060	5:34858894-34859060	ENSG00000250140
chr5	34865250	34865400	5:34865250-34865400	ENSG00000250140
chr5	34867010	34867160	5:34867010-34867160	ENSG00000250140
chr5	34867266	34867416	5:34867266-34867416	ENSG00000250140
chr5	34867825	34867975	5:34867825-34867975	ENSG00000250140
chr5	34892090	34892240	5:34892090-34892240	ENSG00000241829,ENSG00000250140
chr5	34895750	34895920	5:34895750-34895920	-
chr5	34898370	34898520	5:34898370-34898520	ENSG00000241829
chr5	34905670	34905820	5:34905670-34905820	ENSG00000113456
chr5	34913250	34913400	5:34913250-34913400	-
chr5	34914750	34914900	5:34914750-34914900	ENSG00000113456
chr5	34915530	34915700	5:34915530-34915700	ENSG00000168724,ENSG00000113460,ENSG00000113456,ENSG00000286543
chr5	34915917	34916067	5:34915917-34916067	-
chr5	34919170	34919320	5:34919170-34919320	-
chr5	34924045	34924220	5:34924045-34924220	ENSG00000168724,ENSG00000113460,ENSG00000113456
chr5	34929370	34929520	5:34929370-34929520	ENSG00000168724,ENSG00000113460,ENSG00000113456
chr5	34929810	34929960	5:34929810-34929960	ENSG00000168724,ENSG00000113460,ENSG00000113456
chr5	34930150	34930300	5:34930150-34930300	ENSG00000168724
chr5	34930470	34930620	5:34930470-34930620	ENSG00000168724
chr5	34957410	34957560	5:34957410-34957560	-
chr5	34958200	34958380	5:34958200-34958380	-
chr5	34959470	34959620	5:34959470-34959620	-
chr5	34961690	34961840	5:34961690-34961840	-
chr5	34991610	34991760	5:34991610-34991760	-
chr5	34992010	34992160	5:34992010-34992160	-
chr5	34998170	34998320	5:34998170-34998320	-
chr5	34998530	34998680	5:34998530-34998680	-
chr5	35003469	35003620	5:35003469-35003620	-
chr5	35009750	35009900	5:35009750-35009900	-
chr5	35012930	35013080	5:35012930-35013080	-
chr5	35029470	35029635	5:35029470-35029635	ENSG00000113492
chr5	35031510	35031660	5:35031510-35031660	ENSG00000113492
chr5	35039030	35039180	5:35039030-35039180	ENSG00000113492
chr5	35039470	35039620	5:35039470-35039620	-
chr5	35041370	35041520	5:35041370-35041520	ENSG00000113492
chr5	35046950	35047100	5:35046950-35047100	ENSG00000113492
chr5	35061313	35061463	5:35061313-35061463	-
chr5	35063553	35063703	5:35063553-35063703	-
chr5	35088193	35088343	5:35088193-35088343	ENSG00000250886,ENSG00000113494
chr5	35089793	35089943	5:35089793-35089943	ENSG00000250886,ENSG00000113494
chr5	35096313	35096463	5:35096313-35096463	-
chr5	35115559	35115709	5:35115559-35115709	ENSG00000113494
chr5	35118113	35118263	5:35118113-35118263	ENSG00000113494
chr5	35119303	35119453	5:35119303-35119453	ENSG00000113494
chr5	35120833	35120983	5:35120833-35120983	ENSG00000113494
chr5	35129413	35129563	5:35129413-35129563	ENSG00000113494
chr5	35136453	35136603	5:35136453-35136603	ENSG00000113494
chr5	35138193	35138343	5:35138193-35138343	-
chr5	35138413	35138563	5:35138413-35138563	-
chr5	35151273	35151423	5:35151273-35151423	-
chr5	35158753	35158903	5:35158753-35158903	-
chr5	35159533	35159683	5:35159533-35159683	-
chr5	35183313	35183463	5:35183313-35183463	-
chr5	35183698	35183848	5:35183698-35183848	-
chr5	35198193	35198363	5:35198193-35198363	ENSG00000113494
chr5	35198873	35199023	5:35198873-35199023	ENSG00000113494
chr5	35202453	35202603	5:35202453-35202603	ENSG00000113494
chr5	35205313	35205463	5:35205313-35205463	-
chr5	35213693	35213843	5:35213693-35213843	-
chr5	35223953	35224103	5:35223953-35224103	ENSG00000201368,ENSG00000113494
chr5	35228253	35228403	5:35228253-35228403	-
chr5	35230413	35230563	5:35230413-35230563	ENSG00000113494
chr5	35247493	35247643	5:35247493-35247643	-
chr5	35247793	35247943	5:35247793-35247943	-
chr5	35275226	35275376	5:35275226-35275376	-
chr5	35285153	35285303	5:35285153-35285303	-
chr5	35295099	35295249	5:35295099-35295249	-
chr5	35313373	35313563	5:35313373-35313563	-
chr5	35319733	35319883	5:35319733-35319883	-
chr5	35345293	35345443	5:35345293-35345443	-
chr5	35354793	35354943	5:35354793-35354943	-
chr5	35372053	35372203	5:35372053-35372203	-
chr5	35436553	35436723	5:35436553-35436723	ENSG00000201368
chr5	35458953	35459103	5:35458953-35459103	-
chr5	35471013	35471163	5:35471013-35471163	-
chr5	35479233	35479403	5:35479233-35479403	ENSG00000201368
chr5	35483373	35483523	5:35483373-35483523	-
chr5	35487793	35487943	5:35487793-35487943	-
chr5	35599053	35599203	5:35599053-35599203	-
chr5	35599290	35599440	5:35599290-35599440	-
chr5	35617404	35617554	5:35617404-35617554	-
chr5	35617773	35617923	5:35617773-35617923	ENSG00000238441,ENSG00000152582
chr5	35618273	35618423	5:35618273-35618423	-
chr5	35618842	35618992	5:35618842-35618992	-
chr5	35636293	35636443	5:35636293-35636443	ENSG00000238441
chr5	35651293	35651443	5:35651293-35651443	-
chr5	35656904	35657054	5:35656904-35657054	-
chr5	35685273	35685423	5:35685273-35685423	-
chr5	35771413	35771563	5:35771413-35771563	ENSG00000152582
chr5	35774133	35774283	5:35774133-35774283	ENSG00000152582
chr5	35777430	35777580	5:35777430-35777580	-
chr5	35777733	35777883	5:35777733-35777883	ENSG00000248349,ENSG00000279737,ENSG00000248969,ENSG00000152582
chr5	35784654	35784804	5:35784654-35784804	-
chr5	35803233	35803383	5:35803233-35803383	ENSG00000248969
chr5	35811202	35811352	5:35811202-35811352	ENSG00000248969
chr5	35815673	35815823	5:35815673-35815823	ENSG00000248969
chr5	35851373	35851523	5:35851373-35851523	ENSG00000168685,ENSG00000248969
chr5	35853573	35853723	5:35853573-35853723	ENSG00000168685,ENSG00000248969
chr5	35856793	35856943	5:35856793-35856943	ENSG00000168685,ENSG00000248969
chr5	35857893	35858073	5:35857893-35858073	ENSG00000168685,ENSG00000248969
chr5	35859493	35859643	5:35859493-35859643	ENSG00000168685,ENSG00000248969
chr5	35877013	35877163	5:35877013-35877163	ENSG00000248349,ENSG00000279737,ENSG00000168685
chr5	35884193	35884363	5:35884193-35884363	ENSG00000248349,ENSG00000279737,ENSG00000168685,ENSG00000248969
chr5	35884533	35884683	5:35884533-35884683	ENSG00000248349,ENSG00000279737,ENSG00000168685
chr5	35919173	35919343	5:35919173-35919343	ENSG00000145626,ENSG00000249748,ENSG00000152611,ENSG00000248349,ENSG00000279737,ENSG00000248969
chr5	35921037	35921187	5:35921037-35921187	-
chr5	35924213	35924403	5:35924213-35924403	ENSG00000248349,ENSG00000279737
chr5	35925013	35925183	5:35925013-35925183	ENSG00000249748,ENSG00000152611
chr5	35926533	35926703	5:35926533-35926703	ENSG00000249748,ENSG00000152611
chr5	35938693	35938863	5:35938693-35938863	ENSG00000249748,ENSG00000152611
chr5	36060692	36060842	5:36060692-36060842	ENSG00000168671
chr5	36073713	36073863	5:36073713-36073863	ENSG00000251591,ENSG00000168671
chr5	36079293	36079443	5:36079293-36079443	ENSG00000251591,ENSG00000168671,ENSG00000145626
chr5	36090173	36090323	5:36090173-36090323	-
chr5	36122525	36122675	5:36122525-36122675	ENSG00000164187
chr5	36146933	36147083	5:36146933-36147083	ENSG00000145604,ENSG00000207756,ENSG00000164187
chr5	36147733	36147883	5:36147733-36147883	ENSG00000207756,ENSG00000164187
chr5	36151113	36151263	5:36151113-36151263	ENSG00000201223,ENSG00000145604,ENSG00000207756,ENSG00000164187
chr5	36151933	36152083	5:36151933-36152083	ENSG00000201223,ENSG00000145604,ENSG00000207756,ENSG00000164187
chr5	36152453	36152603	5:36152453-36152603	ENSG00000201223,ENSG00000145604,ENSG00000207756,ENSG00000164187
chr5	36153053	36153203	5:36153053-36153203	ENSG00000207756
chr5	36156153	36156303	5:36156153-36156303	ENSG00000201223,ENSG00000145604,ENSG00000164187
chr5	36156793	36156943	5:36156793-36156943	ENSG00000201223,ENSG00000145604,ENSG00000164187
chr5	36158373	36158523	5:36158373-36158523	ENSG00000201223,ENSG00000145604
chr5	36178113	36178263	5:36178113-36178263	ENSG00000145604
chr5	36198393	36198543	5:36198393-36198543	-
chr5	36199753	36199923	5:36199753-36199923	ENSG00000245711
chr5	36200613	36200763	5:36200613-36200763	ENSG00000245711
chr5	36202773	36202923	5:36202773-36202923	ENSG00000245711,ENSG00000152620
chr5	36207093	36207243	5:36207093-36207243	-
chr5	36227973	36228123	5:36227973-36228123	ENSG00000245711
chr5	36239013	36239163	5:36239013-36239163	ENSG00000152620
chr5	36239393	36239843	5:36239393-36239843	-
chr5	36240953	36241123	5:36240953-36241123	ENSG00000152620
chr5	36241193	36241343	5:36241193-36241343	ENSG00000152620
chr5	36242033	36242203	5:36242033-36242203	ENSG00000164188,ENSG00000245711,ENSG00000152620,ENSG00000145604,ENSG00000164187
chr5	36242693	36242843	5:36242693-36242843	-
chr5	36243060	36243210	5:36243060-36243210	-
chr5	36253013	36253183	5:36253013-36253183	-
chr5	36253693	36253843	5:36253693-36253843	-
chr5	36264193	36264343	5:36264193-36264343	-
chr5	36265553	36265703	5:36265553-36265703	ENSG00000164188
chr5	36272313	36272463	5:36272313-36272463	-
chr5	36279213	36279363	5:36279213-36279363	-
chr5	36279473	36279623	5:36279473-36279623	-
chr5	36298653	36298803	5:36298653-36298803	ENSG00000164188
chr5	36301893	36302043	5:36301893-36302043	ENSG00000164188
chr5	36302167	36302323	5:36302167-36302323	ENSG00000164188
chr5	36302453	36302603	5:36302453-36302603	ENSG00000164188
chr5	36305833	36305983	5:36305833-36305983	ENSG00000164188
chr5	36328020	36328170	5:36328020-36328170	-
chr5	36357553	36357703	5:36357553-36357703	ENSG00000287634
chr5	36359426	36359576	5:36359426-36359576	ENSG00000287634
chr5	36363253	36363403	5:36363253-36363403	ENSG00000287634
chr5	36367633	36367783	5:36367633-36367783	ENSG00000287634
chr5	36367973	36368123	5:36367973-36368123	-
chr5	36369433	36369583	5:36369433-36369583	ENSG00000287634
chr5	36373553	36373703	5:36373553-36373703	ENSG00000287634
chr5	36374386	36374543	5:36374386-36374543	ENSG00000287634
chr5	36389413	36389563	5:36389413-36389563	-
chr5	36392993	36393143	5:36392993-36393143	-
chr5	36396807	36396957	5:36396807-36396957	-
chr5	36398253	36398403	5:36398253-36398403	-
chr5	36403633	36403803	5:36403633-36403803	-
chr5	36404053	36404243	5:36404053-36404243	-
chr5	36414913	36415063	5:36414913-36415063	ENSG00000222178
chr5	36417361	36417511	5:36417361-36417511	-
chr5	36418263	36418413	5:36418263-36418413	-
chr5	36423253	36423403	5:36423253-36423403	-
chr5	36442933	36443083	5:36442933-36443083	ENSG00000222178
chr5	36444653	36444823	5:36444653-36444823	ENSG00000222178
chr5	36457573	36457743	5:36457573-36457743	ENSG00000222178
chr5	36460097	36460247	5:36460097-36460247	-
chr5	36462373	36462523	5:36462373-36462523	-
chr5	36495113	36495263	5:36495113-36495263	ENSG00000222178
chr5	36502673	36502843	5:36502673-36502843	ENSG00000222178
chr5	36507453	36507603	5:36507453-36507603	ENSG00000222178
chr5	36522553	36522703	5:36522553-36522703	-
chr5	36530378	36530528	5:36530378-36530528	-
chr5	36536761	36536923	5:36536761-36536923	-
chr5	36537833	36537983	5:36537833-36537983	-
chr5	36553133	36553283	5:36553133-36553283	-
chr5	36569573	36569723	5:36569573-36569723	ENSG00000242292
chr5	36570353	36570543	5:36570353-36570543	ENSG00000242292
chr5	36570773	36570923	5:36570773-36570923	ENSG00000242292
chr5	36573453	36573643	5:36573453-36573643	ENSG00000242292
chr5	36575593	36575743	5:36575593-36575743	ENSG00000242292
chr5	36576873	36577023	5:36576873-36577023	ENSG00000242292
chr5	36600059	36600223	5:36600059-36600223	ENSG00000079215
chr5	36600973	36601123	5:36600973-36601123	ENSG00000079215
chr5	36606493	36606663	5:36606493-36606663	ENSG00000079215
chr5	36606793	36606943	5:36606793-36606943	ENSG00000079215
chr5	36607173	36607323	5:36607173-36607323	ENSG00000079215
chr5	36608153	36608303	5:36608153-36608303	ENSG00000079215
chr5	36611613	36611763	5:36611613-36611763	ENSG00000079215
chr5	36614713	36614863	5:36614713-36614863	ENSG00000079215
chr5	36629873	36630023	5:36629873-36630023	-
chr5	36630322	36630472	5:36630322-36630472	-
chr5	36641133	36641283	5:36641133-36641283	ENSG00000274441
chr5	36641573	36641723	5:36641573-36641723	ENSG00000274441
chr5	36642253	36642403	5:36642253-36642403	ENSG00000274441
chr5	36652133	36652283	5:36652133-36652283	ENSG00000274441
chr5	36657673	36657823	5:36657673-36657823	ENSG00000274441,ENSG00000079215,ENSG00000242292,ENSG00000222178,ENSG00000145626
chr5	36658133	36658283	5:36658133-36658283	-
chr5	36659533	36659683	5:36659533-36659683	ENSG00000274441
chr5	36660533	36660683	5:36660533-36660683	-
chr5	36669153	36669303	5:36669153-36669303	ENSG00000079215
chr5	36683833	36683983	5:36683833-36683983	ENSG00000079215
chr5	36684233	36684383	5:36684233-36684383	ENSG00000079215
chr5	36685617	36685767	5:36685617-36685767	-
chr5	36688833	36688983	5:36688833-36688983	-
chr5	36689373	36689523	5:36689373-36689523	-
chr5	36690424	36690583	5:36690424-36690583	-
chr5	36690799	36690949	5:36690799-36690949	-
chr5	36692033	36692183	5:36692033-36692183	-
chr5	36693233	36693383	5:36693233-36693383	-
chr5	36694477	36694627	5:36694477-36694627	-
chr5	36696173	36696323	5:36696173-36696323	-
chr5	36701533	36701683	5:36701533-36701683	-
chr5	36703353	36703523	5:36703353-36703523	-
chr5	36720673	36720823	5:36720673-36720823	ENSG00000250155
chr5	36729073	36729223	5:36729073-36729223	ENSG00000250155
chr5	36734533	36734703	5:36734533-36734703	ENSG00000250155
chr5	36739773	36739923	5:36739773-36739923	ENSG00000272103,ENSG00000250155
chr5	36740073	36740223	5:36740073-36740223	-
chr5	36740613	36740763	5:36740613-36740763	ENSG00000272103,ENSG00000250155
chr5	36741293	36741443	5:36741293-36741443	ENSG00000272103,ENSG00000250155
chr5	36744633	36744783	5:36744633-36744783	ENSG00000272103,ENSG00000250155
chr5	36744993	36745143	5:36744993-36745143	-
chr5	36777213	36777363	5:36777213-36777363	-
chr5	36788798	36789098	5:36788798-36789098	-
chr5	36796293	36796443	5:36796293-36796443	-
chr5	36870553	36870714	5:36870553-36870714	ENSG00000164190,ENSG00000285967,ENSG00000272103
chr5	36875073	36875223	5:36875073-36875223	ENSG00000249850,ENSG00000164190,ENSG00000285967
chr5	36875393	36875543	5:36875393-36875543	ENSG00000249850,ENSG00000164190,ENSG00000285967,ENSG00000272103
chr5	36875933	36876083	5:36875933-36876083	ENSG00000249850,ENSG00000164190,ENSG00000285967,ENSG00000272103
chr5	36876673	36876843	5:36876673-36876843	ENSG00000249850,ENSG00000164190,ENSG00000285967,ENSG00000272103
chr5	36877413	36877587	5:36877413-36877587	ENSG00000249850,ENSG00000164190,ENSG00000285967,ENSG00000272103
chr5	36878193	36878343	5:36878193-36878343	ENSG00000249850,ENSG00000164190,ENSG00000285967
chr5	36878813	36878963	5:36878813-36878963	ENSG00000249850,ENSG00000164190,ENSG00000285967,ENSG00000272103
chr5	36897753	36897903	5:36897753-36897903	ENSG00000249850
chr5	36908613	36908763	5:36908613-36908763	-
chr5	36915773	36915923	5:36915773-36915923	-
chr5	36928993	36929163	5:36928993-36929163	-
chr5	36934913	36935083	5:36934913-36935083	-
chr5	36940573	36940723	5:36940573-36940723	-
chr5	36944733	36944883	5:36944733-36944883	ENSG00000249850,ENSG00000164190
chr5	36946234	36946384	5:36946234-36946384	-
chr5	36948113	36948263	5:36948113-36948263	ENSG00000164190
chr5	36950813	36950983	5:36950813-36950983	ENSG00000164190
chr5	36958233	36958383	5:36958233-36958383	ENSG00000164190
chr5	36982260	36982410	5:36982260-36982410	-
chr5	37005393	37005543	5:37005393-37005543	-
chr5	37006053	37006223	5:37006053-37006223	-
chr5	37016433	37016583	5:37016433-37016583	-
chr5	37029553	37029703	5:37029553-37029703	-
chr5	37043813	37043963	5:37043813-37043963	-
chr5	37054545	37054723	5:37054545-37054723	-
chr5	37071893	37072063	5:37071893-37072063	ENSG00000244073
chr5	37072393	37072563	5:37072393-37072563	ENSG00000270558,ENSG00000251880,ENSG00000271378,ENSG00000244073
chr5	37075713	37075883	5:37075713-37075883	ENSG00000244073
chr5	37086913	37087085	5:37086913-37087085	ENSG00000244073
chr5	37090933	37091083	5:37090933-37091083	ENSG00000244073
chr5	37121573	37121723	5:37121573-37121723	ENSG00000271378
chr5	37132788	37132938	5:37132788-37132938	ENSG00000271378
chr5	37134051	37134203	5:37134051-37134203	ENSG00000271378,ENSG00000197603
chr5	37147785	37147935	5:37147785-37147935	-
chr5	37148053	37148203	5:37148053-37148203	ENSG00000197603
chr5	37197813	37197963	5:37197813-37197963	ENSG00000228212
chr5	37198973	37199123	5:37198973-37199123	ENSG00000228212
chr5	37206873	37207023	5:37206873-37207023	ENSG00000228212,ENSG00000197603
chr5	37208953	37209103	5:37208953-37209103	ENSG00000228212,ENSG00000197603
chr5	37209242	37209392	5:37209242-37209392	ENSG00000228212,ENSG00000197603
chr5	37211753	37211903	5:37211753-37211903	ENSG00000228212,ENSG00000197603
chr5	37212217	37212367	5:37212217-37212367	ENSG00000228212,ENSG00000197603
chr5	37219513	37219683	5:37219513-37219683	ENSG00000228212,ENSG00000197603
chr5	37247133	37247283	5:37247133-37247283	-
chr5	37248573	37248723	5:37248573-37248723	ENSG00000242493,ENSG00000286193
chr5	37249013	37249163	5:37249013-37249163	ENSG00000242493,ENSG00000286193,ENSG00000270558,ENSG00000197603
chr5	37249353	37249503	5:37249353-37249503	ENSG00000242493,ENSG00000286193,ENSG00000270558,ENSG00000197603
chr5	37251808	37251958	5:37251808-37251958	-
chr5	37272253	37272403	5:37272253-37272403	ENSG00000270558
chr5	37272693	37272843	5:37272693-37272843	ENSG00000270558
chr5	37308913	37309063	5:37308913-37309063	ENSG00000270558,ENSG00000113569,ENSG00000251880
chr5	37319183	37319333	5:37319183-37319333	ENSG00000251880
chr5	37323734	37323884	5:37323734-37323884	ENSG00000251880
chr5	37326576	37326726	5:37326576-37326726	ENSG00000251880
chr5	37370513	37370663	5:37370513-37370663	-
chr5	37371133	37371283	5:37371133-37371283	ENSG00000270558,ENSG00000113569,ENSG00000251880,ENSG00000250455,ENSG00000082068
chr5	37379153	37379323	5:37379153-37379323	ENSG00000113569,ENSG00000251880,ENSG00000250455,ENSG00000082068
chr5	37379546	37379696	5:37379546-37379696	-
chr5	37413113	37413263	5:37413113-37413263	-
chr5	37433313	37433463	5:37433313-37433463	-
chr5	37435333	37435483	5:37435333-37435483	-
chr5	37437853	37438003	5:37437853-37438003	-
chr5	37448233	37448383	5:37448233-37448383	-
chr5	37449046	37449196	5:37449046-37449196	-
chr5	37454553	37454703	5:37454553-37454703	-
chr5	37454733	37454883	5:37454733-37454883	-
chr5	37464702	37464863	5:37464702-37464863	-
chr5	37494833	37494983	5:37494833-37494983	-
chr5	37495313	37495483	5:37495313-37495483	ENSG00000248216
chr5	37495793	37495952	5:37495793-37495952	ENSG00000248216
chr5	37497513	37497663	5:37497513-37497663	ENSG00000248216
chr5	37501273	37501423	5:37501273-37501423	ENSG00000248216
chr5	37533951	37534101	5:37533951-37534101	-
chr5	37552933	37553083	5:37552933-37553083	-
chr5	37553273	37553423	5:37553273-37553423	ENSG00000248216
chr5	37554173	37554343	5:37554173-37554343	-
chr5	37555026	37555176	5:37555026-37555176	-
chr5	37603219	37603369	5:37603219-37603369	-
chr5	37615313	37615463	5:37615313-37615463	ENSG00000222743
chr5	37619573	37619743	5:37619573-37619743	ENSG00000222743
chr5	37630834	37630984	5:37630834-37630984	-
chr5	37637628	37637778	5:37637628-37637778	-
chr5	37662930	37663080	5:37662930-37663080	-
chr5	37663193	37663343	5:37663193-37663343	-
chr5	37665433	37665583	5:37665433-37665583	-
chr5	37665860	37666103	5:37665860-37666103	-
chr5	37668633	37668783	5:37668633-37668783	ENSG00000206743
chr5	37670193	37670343	5:37670193-37670343	-
chr5	37672313	37672463	5:37672313-37672463	-
chr5	37696733	37696883	5:37696733-37696883	ENSG00000206743
chr5	37717653	37717803	5:37717653-37717803	ENSG00000082068,ENSG00000206743
chr5	37718293	37718452	5:37718293-37718452	ENSG00000082068,ENSG00000206743
chr5	37721573	37721723	5:37721573-37721723	ENSG00000082068
chr5	37722993	37723143	5:37722993-37723143	ENSG00000082068,ENSG00000206743
chr5	37724393	37724543	5:37724393-37724543	ENSG00000082068
chr5	37736013	37736163	5:37736013-37736163	-
chr5	37738233	37738383	5:37738233-37738383	ENSG00000206743,ENSG00000250032,ENSG00000251518,ENSG00000248533
chr5	37739853	37740003	5:37739853-37740003	-
chr5	37740113	37740263	5:37740113-37740263	-
chr5	37740433	37740583	5:37740433-37740583	-
chr5	37740773	37740923	5:37740773-37740923	-
chr5	37758273	37758423	5:37758273-37758423	-
chr5	37771813	37772003	5:37771813-37772003	-
chr5	37775005	37775155	5:37775005-37775155	-
chr5	37776913	37777063	5:37776913-37777063	-
chr5	37777573	37777723	5:37777573-37777723	-
chr5	37781602	37781752	5:37781602-37781752	-
chr5	37786973	37787124	5:37786973-37787124	-
chr5	37787824	37787974	5:37787824-37787974	-
chr5	37790053	37790203	5:37790053-37790203	-
chr5	37793077	37793227	5:37793077-37793227	-
chr5	37810476	37810626	5:37810476-37810626	ENSG00000248587
chr5	37811393	37811543	5:37811393-37811543	ENSG00000248587
chr5	37812498	37812648	5:37812498-37812648	ENSG00000248587
chr5	37814813	37814963	5:37814813-37814963	ENSG00000248587
chr5	37823533	37823683	5:37823533-37823683	ENSG00000248587,ENSG00000168621
chr5	37836773	37836923	5:37836773-37836923	ENSG00000248587,ENSG00000168621
chr5	37837213	37837363	5:37837213-37837363	ENSG00000248587,ENSG00000168621
chr5	37837493	37837643	5:37837493-37837643	ENSG00000248587,ENSG00000168621,ENSG00000248533
chr5	37837813	37837963	5:37837813-37837963	ENSG00000168621
chr5	37838233	37838383	5:37838233-37838383	ENSG00000248587,ENSG00000168621
chr5	37839873	37840023	5:37839873-37840023	ENSG00000248587,ENSG00000168621
chr5	37840413	37840563	5:37840413-37840563	ENSG00000248587,ENSG00000168621
chr5	37848013	37848163	5:37848013-37848163	ENSG00000248587,ENSG00000168621
chr5	37850253	37850403	5:37850253-37850403	-
chr5	37867793	37867943	5:37867793-37867943	ENSG00000248587
chr5	37871153	37871303	5:37871153-37871303	ENSG00000248587
chr5	37875553	37875703	5:37875553-37875703	ENSG00000248587
chr5	37886353	37886503	5:37886353-37886503	-
chr5	37889953	37890103	5:37889953-37890103	-
chr5	37900833	37900983	5:37900833-37900983	-
chr5	37917513	37917663	5:37917513-37917663	ENSG00000248539
chr5	37918553	37918703	5:37918553-37918703	ENSG00000248539,ENSG00000250032,ENSG00000251518,ENSG00000248533,ENSG00000248461
chr5	37921593	37921743	5:37921593-37921743	ENSG00000248539,ENSG00000250032,ENSG00000251518,ENSG00000248533
chr5	37926833	37926983	5:37926833-37926983	ENSG00000248539,ENSG00000250032,ENSG00000251518,ENSG00000248533
chr5	38032128	38032278	5:38032128-38032278	ENSG00000248461
chr5	38033541	38033691	5:38033541-38033691	ENSG00000248461
chr5	38060053	38060203	5:38060053-38060203	ENSG00000248461
chr5	38060493	38060654	5:38060493-38060654	ENSG00000248461
chr5	38069427	38069727	5:38069427-38069727	-
chr5	38078313	38078463	5:38078313-38078463	-
chr5	38104640	38104790	5:38104640-38104790	-
chr5	38118253	38118403	5:38118253-38118403	-
chr5	38157129	38157279	5:38157129-38157279	-
chr5	38193213	38193363	5:38193213-38193363	ENSG00000276332
chr5	38207471	38207621	5:38207471-38207621	-
chr5	38208913	38209063	5:38208913-38209063	ENSG00000276332
chr5	38258433	38258583	5:38258433-38258583	-
chr5	38258873	38259023	5:38258873-38259023	-
chr5	38265673	38265823	5:38265673-38265823	ENSG00000248730,ENSG00000249071
chr5	38297905	38298055	5:38297905-38298055	ENSG00000248730
chr5	38316873	38317063	5:38316873-38317063	ENSG00000248730,ENSG00000249071
chr5	38324053	38324203	5:38324053-38324203	ENSG00000248730,ENSG00000249071
chr5	38329433	38329583	5:38329433-38329583	ENSG00000249071
chr5	38330347	38330497	5:38330347-38330497	ENSG00000249071
chr5	38337770	38337920	5:38337770-38337920	ENSG00000249071
chr5	38367553	38367703	5:38367553-38367703	ENSG00000249071
chr5	38373873	38374029	5:38373873-38374029	ENSG00000249071
chr5	38379653	38379803	5:38379653-38379803	-
chr5	38382933	38383103	5:38382933-38383103	ENSG00000249071,ENSG00000248572
chr5	38400513	38400663	5:38400513-38400663	ENSG00000248572
chr5	38403533	38403683	5:38403533-38403683	ENSG00000248572
chr5	38417796	38417946	5:38417796-38417946	-
chr5	38420375	38420525	5:38420375-38420525	ENSG00000249491
chr5	38420773	38420923	5:38420773-38420923	ENSG00000248572,ENSG00000249491
chr5	38421133	38421283	5:38421133-38421283	ENSG00000249491
chr5	38426533	38426683	5:38426533-38426683	ENSG00000249491,ENSG00000248234
chr5	38433533	38433703	5:38433533-38433703	ENSG00000249071,ENSG00000248572,ENSG00000249491,ENSG00000248234
chr5	38435413	38435563	5:38435413-38435563	ENSG00000248234
chr5	38441853	38442003	5:38441853-38442003	ENSG00000164318,ENSG00000248234
chr5	38445413	38445563	5:38445413-38445563	ENSG00000164318
chr5	38447933	38448083	5:38447933-38448083	ENSG00000164318
chr5	38448692	38448842	5:38448692-38448842	-
chr5	38449073	38449223	5:38449073-38449223	ENSG00000164318
chr5	38456793	38456943	5:38456793-38456943	-
chr5	38463113	38463263	5:38463113-38463263	-
chr5	38464213	38464363	5:38464213-38464363	ENSG00000164318,ENSG00000251257
chr5	38465213	38465363	5:38465213-38465363	ENSG00000164318,ENSG00000251257
chr5	38466553	38466703	5:38466553-38466703	ENSG00000164318,ENSG00000251257
chr5	38466893	38467043	5:38466893-38467043	ENSG00000164318,ENSG00000251257
chr5	38467473	38467643	5:38467473-38467643	ENSG00000164318,ENSG00000251257
chr5	38468313	38468463	5:38468313-38468463	ENSG00000164318,ENSG00000251257
chr5	38469053	38469203	5:38469053-38469203	ENSG00000251257
chr5	38469393	38469543	5:38469393-38469543	ENSG00000251257
chr5	38470494	38470644	5:38470494-38470644	-
chr5	38473073	38473223	5:38473073-38473223	-
chr5	38473312	38473462	5:38473312-38473462	-
chr5	38475235	38475385	5:38475235-38475385	-
chr5	38498073	38498243	5:38498073-38498243	-
chr5	38501013	38501163	5:38501013-38501163	-
chr5	38509333	38509483	5:38509333-38509483	ENSG00000113594
chr5	38515753	38515903	5:38515753-38515903	-
chr5	38534102	38534252	5:38534102-38534252	-
chr5	38535353	38535503	5:38535353-38535503	ENSG00000113594
chr5	38546855	38547005	5:38546855-38547005	-
chr5	38547393	38547543	5:38547393-38547543	-
chr5	38548764	38548914	5:38548764-38548914	-
chr5	38549013	38549163	5:38549013-38549163	-
chr5	38549993	38550143	5:38549993-38550143	ENSG00000244968,ENSG00000265304
chr5	38551533	38551683	5:38551533-38551683	ENSG00000113594,ENSG00000244968,ENSG00000265304
chr5	38556713	38556903	5:38556713-38556903	ENSG00000113594,ENSG00000244968,ENSG00000265304
chr5	38559553	38559703	5:38559553-38559703	ENSG00000244968,ENSG00000265304
chr5	38576513	38576663	5:38576513-38576663	-
chr5	38595433	38595583	5:38595433-38595583	ENSG00000113594
chr5	38597115	38597265	5:38597115-38597265	-
chr5	38599033	38599203	5:38599033-38599203	ENSG00000113594
chr5	38600433	38600583	5:38600433-38600583	ENSG00000113594
chr5	38601613	38601810	5:38601613-38601810	ENSG00000113594
chr5	38603770	38603920	5:38603770-38603920	ENSG00000113594
chr5	38607533	38607683	5:38607533-38607683	ENSG00000113594
chr5	38608313	38608463	5:38608313-38608463	ENSG00000113594
chr5	38616273	38616443	5:38616273-38616443	-
chr5	38622113	38622263	5:38622113-38622263	-
chr5	38622744	38622923	5:38622744-38622923	-
chr5	38640153	38640303	5:38640153-38640303	-
chr5	38641153	38641303	5:38641153-38641303	-
chr5	38645620	38645803	5:38645620-38645803	-
chr5	38651013	38651163	5:38651013-38651163	-
chr5	38651922	38652072	5:38651922-38652072	-
chr5	38667087	38667243	5:38667087-38667243	-
chr5	38670973	38671143	5:38670973-38671143	ENSG00000251189
chr5	38672453	38672603	5:38672453-38672603	ENSG00000251189
chr5	38673704	38673854	5:38673704-38673854	-
chr5	38680613	38680763	5:38680613-38680763	ENSG00000251189
chr5	38681153	38681303	5:38681153-38681303	ENSG00000251189
chr5	38681510	38681663	5:38681510-38681663	ENSG00000251189
chr5	38692513	38692663	5:38692513-38692663	ENSG00000251189
chr5	38695613	38695763	5:38695613-38695763	ENSG00000251189
chr5	38697193	38697346	5:38697193-38697346	-
chr5	38707593	38707743	5:38707593-38707743	-
chr5	38709768	38709918	5:38709768-38709918	-
chr5	38710688	38710838	5:38710688-38710838	-
chr5	38719213	38719363	5:38719213-38719363	-
chr5	38720033	38720183	5:38720033-38720183	-
chr5	38723073	38723223	5:38723073-38723223	-
chr5	38724400	38724550	5:38724400-38724550	-
chr5	38739473	38739623	5:38739473-38739623	-
chr5	38751213	38751363	5:38751213-38751363	-
chr5	38755333	38755483	5:38755333-38755483	ENSG00000248577
chr5	38757553	38757723	5:38757553-38757723	ENSG00000248577
chr5	38759140	38759290	5:38759140-38759290	ENSG00000248577
chr5	38764933	38765083	5:38764933-38765083	ENSG00000248577
chr5	38765533	38765683	5:38765533-38765683	ENSG00000248577
chr5	38768673	38768823	5:38768673-38768823	ENSG00000248577
chr5	38776713	38776875	5:38776713-38776875	ENSG00000250629
chr5	38781033	38781183	5:38781033-38781183	ENSG00000250629,ENSG00000248577
chr5	38783233	38783403	5:38783233-38783403	ENSG00000250629
chr5	38796075	38796225	5:38796075-38796225	-
chr5	38796453	38796603	5:38796453-38796603	-
chr5	38800613	38800763	5:38800613-38800763	-
chr5	38806853	38807023	5:38806853-38807023	-
chr5	38807653	38807803	5:38807653-38807803	-
chr5	38808275	38808443	5:38808275-38808443	-
chr5	38808753	38809288	5:38808753-38809288	-
chr5	38809373	38809523	5:38809373-38809523	-
chr5	38809893	38810043	5:38809893-38810043	-
chr5	38824133	38824283	5:38824133-38824283	-
chr5	38824925	38825075	5:38824925-38825075	-
chr5	38825653	38825803	5:38825653-38825803	-
chr5	38827593	38827743	5:38827593-38827743	-
chr5	38830553	38830703	5:38830553-38830703	-
chr5	38831933	38832083	5:38831933-38832083	-
chr5	38835953	38836123	5:38835953-38836123	ENSG00000145623,ENSG00000249740
chr5	38837553	38837703	5:38837553-38837703	-
chr5	38838001	38838151	5:38838001-38838151	-
chr5	38844780	38844930	5:38844780-38844930	-
chr5	38845813	38845983	5:38845813-38845983	ENSG00000145623,ENSG00000249740
chr5	38846813	38846963	5:38846813-38846963	ENSG00000145623,ENSG00000249740
chr5	38847693	38847843	5:38847693-38847843	ENSG00000145623,ENSG00000249740
chr5	38848073	38848223	5:38848073-38848223	ENSG00000145623,ENSG00000249740
chr5	38854173	38854323	5:38854173-38854323	ENSG00000145623,ENSG00000249740
chr5	38871906	38872063	5:38871906-38872063	-
chr5	38872373	38872523	5:38872373-38872523	-
chr5	38876705	38876855	5:38876705-38876855	-
chr5	38878533	38878683	5:38878533-38878683	-
chr5	38881590	38881740	5:38881590-38881740	-
chr5	38922213	38922363	5:38922213-38922363	-
chr5	38924193	38924343	5:38924193-38924343	-
chr5	38925653	38925823	5:38925653-38925823	ENSG00000145623
chr5	38926233	38926383	5:38926233-38926383	-
chr5	38938533	38938683	5:38938533-38938683	ENSG00000145623
chr5	38948633	38948783	5:38948633-38948783	ENSG00000164327
chr5	38994433	38994583	5:38994433-38994583	ENSG00000164327
chr5	39005713	39005863	5:39005713-39005863	-
chr5	39014053	39014203	5:39014053-39014203	ENSG00000249089
chr5	39014693	39014843	5:39014693-39014843	ENSG00000249089
chr5	39015873	39016043	5:39015873-39016043	ENSG00000249089
chr5	39017013	39017163	5:39017013-39017163	ENSG00000249089
chr5	39023294	39023444	5:39023294-39023444	ENSG00000249089
chr5	39032153	39032303	5:39032153-39032303	ENSG00000249089
chr5	39062633	39062783	5:39062633-39062783	-
chr5	39071854	39072004	5:39071854-39072004	-
chr5	39073053	39073203	5:39073053-39073203	ENSG00000164327
chr5	39073613	39073763	5:39073613-39073763	ENSG00000164327
chr5	39074373	39074543	5:39074373-39074543	ENSG00000249089,ENSG00000164327
chr5	39074953	39075103	5:39074953-39075103	ENSG00000164327
chr5	39075333	39075483	5:39075333-39075483	ENSG00000164327
chr5	39077133	39077283	5:39077133-39077283	ENSG00000164327
chr5	39080693	39080843	5:39080693-39080843	ENSG00000164327
chr5	39092873	39093023	5:39092873-39093023	-
chr5	39093493	39093643	5:39093493-39093643	-
chr5	39100893	39101043	5:39100893-39101043	ENSG00000082074,ENSG00000286809
chr5	39102413	39102563	5:39102413-39102563	ENSG00000286809
chr5	39102853	39103003	5:39102853-39103003	ENSG00000286809
chr5	39103913	39104063	5:39103913-39104063	ENSG00000286809
chr5	39106413	39106563	5:39106413-39106563	ENSG00000286809
chr5	39111633	39111783	5:39111633-39111783	-
chr5	39113442	39113592	5:39113442-39113592	-
chr5	39115793	39115943	5:39115793-39115943	-
chr5	39117613	39117763	5:39117613-39117763	ENSG00000082074
chr5	39119833	39119983	5:39119833-39119983	ENSG00000082074
chr5	39138973	39139163	5:39138973-39139163	ENSG00000082074
chr5	39149013	39149212	5:39149013-39149212	-
chr5	39158223	39158383	5:39158223-39158383	ENSG00000251215
chr5	39178253	39178403	5:39178253-39178403	ENSG00000251215
chr5	39183450	39183600	5:39183450-39183600	ENSG00000251215
chr5	39194973	39195123	5:39194973-39195123	ENSG00000251215,ENSG00000082074
chr5	39196713	39196863	5:39196713-39196863	-
chr5	39217893	39218043	5:39217893-39218043	ENSG00000251215,ENSG00000082074
chr5	39218820	39218970	5:39218820-39218970	-
chr5	39219053	39219203	5:39219053-39219203	ENSG00000082074
chr5	39219573	39219723	5:39219573-39219723	ENSG00000082074
chr5	39224273	39224423	5:39224273-39224423	ENSG00000082074
chr5	39232013	39232163	5:39232013-39232163	-
chr5	39249263	39249413	5:39249263-39249413	-
chr5	39251913	39252063	5:39251913-39252063	-
chr5	39253333	39253483	5:39253333-39253483	-
chr5	39256613	39256783	5:39256613-39256783	-
chr5	39274873	39275023	5:39274873-39275023	ENSG00000082074
chr5	39283433	39283583	5:39283433-39283583	ENSG00000082074
chr5	39328853	39329003	5:39328853-39329003	-
chr5	39355452	39355602	5:39355452-39355602	ENSG00000113600
chr5	39376353	39376508	5:39376353-39376508	ENSG00000113600
chr5	39395053	39395223	5:39395053-39395223	ENSG00000153071
chr5	39399593	39399763	5:39399593-39399763	ENSG00000153071,ENSG00000113600
chr5	39401119	39401419	5:39401119-39401419	-
chr5	39411173	39411323	5:39411173-39411323	ENSG00000153071,ENSG00000113600
chr5	39420813	39420983	5:39420813-39420983	ENSG00000153071,ENSG00000113600
chr5	39424213	39424363	5:39424213-39424363	ENSG00000153071,ENSG00000113600
chr5	39424933	39425083	5:39424933-39425083	ENSG00000153071,ENSG00000113600
chr5	39427393	39427543	5:39427393-39427543	ENSG00000153071,ENSG00000113600
chr5	39441073	39441223	5:39441073-39441223	-
chr5	39441974	39442124	5:39441974-39442124	-
chr5	39447073	39447223	5:39447073-39447223	-
chr5	39452988	39453138	5:39452988-39453138	-
chr5	39459153	39459323	5:39459153-39459323	ENSG00000153071
chr5	39473493	39473643	5:39473493-39473643	-
chr5	39475213	39475363	5:39475213-39475363	-
chr5	39476000	39476150	5:39476000-39476150	-
chr5	39476573	39476723	5:39476573-39476723	-
chr5	39476933	39477083	5:39476933-39477083	-
chr5	39479013	39479163	5:39479013-39479163	-
chr5	39485205	39485355	5:39485205-39485355	-
chr5	39494293	39494463	5:39494293-39494463	-
chr5	39495413	39495563	5:39495413-39495563	-
chr5	39498333	39498483	5:39498333-39498483	-
chr5	39500578	39500728	5:39500578-39500728	-
chr5	39500773	39500923	5:39500773-39500923	-
chr5	39500966	39501116	5:39500966-39501116	-
chr5	39501493	39501663	5:39501493-39501663	-
chr5	39501913	39502163	5:39501913-39502163	-
chr5	39502869	39503019	5:39502869-39503019	-
chr5	39503233	39503403	5:39503233-39503403	-
chr5	39504053	39504203	5:39504053-39504203	-
chr5	39505473	39505623	5:39505473-39505623	-
chr5	39505806	39505956	5:39505806-39505956	-
chr5	39506336	39506486	5:39506336-39506486	-
chr5	39513393	39513543	5:39513393-39513543	-
chr5	39517933	39518103	5:39517933-39518103	ENSG00000271334
chr5	39518613	39518763	5:39518613-39518763	ENSG00000271334
chr5	39519673	39519843	5:39519673-39519843	ENSG00000271334
chr5	39520293	39520443	5:39520293-39520443	ENSG00000271334
chr5	39523953	39524103	5:39523953-39524103	ENSG00000271334
chr5	39525933	39526083	5:39525933-39526083	ENSG00000271334
chr5	39526968	39527143	5:39526968-39527143	ENSG00000271334
chr5	39539533	39539683	5:39539533-39539683	-
chr5	39542653	39542803	5:39542653-39542803	-
chr5	39543513	39543663	5:39543513-39543663	-
chr5	39547733	39547883	5:39547733-39547883	ENSG00000251515,ENSG00000113600
chr5	39555973	39556123	5:39555973-39556123	-
chr5	39567013	39567163	5:39567013-39567163	ENSG00000251515
chr5	39570533	39570683	5:39570533-39570683	ENSG00000251515
chr5	39578999	39579163	5:39578999-39579163	ENSG00000251515
chr5	39581153	39581323	5:39581153-39581323	ENSG00000251515
chr5	39599813	39599983	5:39599813-39599983	-
chr5	39604593	39604743	5:39604593-39604743	-
chr5	39606345	39606495	5:39606345-39606495	-
chr5	39624633	39624783	5:39624633-39624783	-
chr5	39624953	39625103	5:39624953-39625103	-
chr5	39639973	39640123	5:39639973-39640123	-
chr5	39650588	39650738	5:39650588-39650738	-
chr5	39661168	39661318	5:39661168-39661318	-
chr5	39675813	39675980	5:39675813-39675980	-
chr5	39700665	39700815	5:39700665-39700815	-
chr5	39713633	39713803	5:39713633-39713803	ENSG00000250492
chr5	39714213	39714363	5:39714213-39714363	ENSG00000250492
chr5	39716593	39716743	5:39716593-39716743	ENSG00000250492
chr5	39755573	39755723	5:39755573-39755723	-
chr5	39756013	39756183	5:39756013-39756183	ENSG00000249668,ENSG00000250492
chr5	39757313	39757463	5:39757313-39757463	-
chr5	39758553	39758703	5:39758553-39758703	-
chr5	39759793	39759943	5:39759793-39759943	-
chr5	39760933	39761103	5:39760933-39761103	ENSG00000249668,ENSG00000287597,ENSG00000250048,ENSG00000248651,ENSG00000250492
chr5	39765513	39765663	5:39765513-39765663	-
chr5	39775153	39775303	5:39775153-39775303	-
chr5	39775573	39775739	5:39775573-39775739	-
chr5	39780493	39780643	5:39780493-39780643	-
chr5	39815797	39815947	5:39815797-39815947	-
chr5	39876235	39876385	5:39876235-39876385	ENSG00000248651
chr5	39891513	39891683	5:39891513-39891683	ENSG00000250048,ENSG00000248651
chr5	39892853	39893003	5:39892853-39893003	ENSG00000250048,ENSG00000248651
chr5	39898858	39899008	5:39898858-39899008	ENSG00000250048
chr5	39905493	39905643	5:39905493-39905643	-
chr5	39906273	39906423	5:39906273-39906423	ENSG00000250048,ENSG00000248651
chr5	39928833	39928983	5:39928833-39928983	-
chr5	39933153	39933303	5:39933153-39933303	-
chr5	39943933	39944083	5:39943933-39944083	-
chr5	39947813	39947963	5:39947813-39947963	-
chr5	39948993	39949143	5:39948993-39949143	ENSG00000249668
chr5	39992720	39992870	5:39992720-39992870	-
chr5	40046953	40047103	5:40046953-40047103	ENSG00000249668
chr5	40108825	40108975	5:40108825-40108975	-
chr5	40109153	40109303	5:40109153-40109303	ENSG00000249668
chr5	40114021	40114171	5:40114021-40114171	-
chr5	40166467	40166617	5:40166467-40166617	-
chr5	40172073	40172223	5:40172073-40172223	-
chr5	40198836	40198986	5:40198836-40198986	-
chr5	40221988	40222138	5:40221988-40222138	-
chr5	40224153	40224303	5:40224153-40224303	-
chr5	40240273	40240423	5:40240273-40240423	ENSG00000250585
chr5	40258253	40258403	5:40258253-40258403	ENSG00000250585,ENSG00000199361
chr5	40260493	40260643	5:40260493-40260643	ENSG00000250585,ENSG00000199361
chr5	40291493	40291643	5:40291493-40291643	ENSG00000287597
chr5	40333553	40333714	5:40333553-40333714	ENSG00000287597
chr5	40367373	40367523	5:40367373-40367523	-
chr5	40374993	40375143	5:40374993-40375143	-
chr5	40383845	40384003	5:40383845-40384003	ENSG00000287597
chr5	40399493	40399643	5:40399493-40399643	-
chr5	40401293	40401443	5:40401293-40401443	-
chr5	40405342	40405503	5:40405342-40405503	ENSG00000283286
chr5	40410473	40410723	5:40410473-40410723	ENSG00000283286
chr5	40411033	40411183	5:40411033-40411183	ENSG00000283286
chr5	40413873	40414043	5:40413873-40414043	ENSG00000283286
chr5	40428233	40428383	5:40428233-40428383	ENSG00000287597,ENSG00000283286,ENSG00000285552
chr5	40429913	40430063	5:40429913-40430063	ENSG00000283286
chr5	40437713	40437863	5:40437713-40437863	ENSG00000285552
chr5	40442393	40442543	5:40442393-40442543	-
chr5	40447053	40447203	5:40447053-40447203	ENSG00000285552
chr5	40447513	40447663	5:40447513-40447663	-
chr5	40465573	40465723	5:40465573-40465723	ENSG00000285552
chr5	40477953	40478103	5:40477953-40478103	ENSG00000285552
chr5	40478219	40478369	5:40478219-40478369	-
chr5	40483453	40483603	5:40483453-40483603	ENSG00000285616
chr5	40497693	40497883	5:40497693-40497883	ENSG00000285616
chr5	40507233	40507383	5:40507233-40507383	ENSG00000285616
chr5	40522013	40522163	5:40522013-40522163	-
chr5	40549769	40549919	5:40549769-40549919	-
chr5	40552313	40552463	5:40552313-40552463	ENSG00000249668,ENSG00000287597,ENSG00000285552,ENSG00000285616,ENSG00000199552
chr5	40569953	40570103	5:40569953-40570103	-
chr5	40570533	40570683	5:40570533-40570683	-
chr5	40572473	40572623	5:40572473-40572623	-
chr5	40573033	40573183	5:40573033-40573183	-
chr5	40578573	40578723	5:40578573-40578723	-
chr5	40594933	40595083	5:40594933-40595083	-
chr5	40605673	40605823	5:40605673-40605823	-
chr5	40606415	40606565	5:40606415-40606565	-
chr5	40612426	40612576	5:40612426-40612576	-
chr5	40615673	40615823	5:40615673-40615823	-
chr5	40641413	40641583	5:40641413-40641583	ENSG00000199552
chr5	40655173	40655323	5:40655173-40655323	ENSG00000199552
chr5	40677133	40677283	5:40677133-40677283	ENSG00000199552,ENSG00000171522
chr5	40678684	40678834	5:40678684-40678834	ENSG00000171522
chr5	40679353	40679503	5:40679353-40679503	ENSG00000199552,ENSG00000171522
chr5	40679753	40679923	5:40679753-40679923	ENSG00000199552,ENSG00000171522
chr5	40681419	40681569	5:40681419-40681569	ENSG00000171522
chr5	40688253	40688403	5:40688253-40688403	ENSG00000249668,ENSG00000287597,ENSG00000171522
chr5	40689573	40689723	5:40689573-40689723	ENSG00000249668,ENSG00000287597,ENSG00000171522
chr5	40716113	40716263	5:40716113-40716263	-
chr5	40717393	40717543	5:40717393-40717543	-
chr5	40733973	40734123	5:40733973-40734123	-
chr5	40734933	40735083	5:40734933-40735083	-
chr5	40736393	40736563	5:40736393-40736563	-
chr5	40740421	40740571	5:40740421-40740571	-
chr5	40743873	40744023	5:40743873-40744023	-
chr5	40746813	40746963	5:40746813-40746963	-
chr5	40754633	40754783	5:40754633-40754783	ENSG00000113638
chr5	40755113	40755263	5:40755113-40755263	ENSG00000113638,ENSG00000132356
chr5	40755913	40756063	5:40755913-40756063	ENSG00000212296,ENSG00000113638,ENSG00000132356,ENSG00000212567
chr5	40762819	40762969	5:40762819-40762969	-
chr5	40774753	40774903	5:40774753-40774903	-
chr5	40781973	40782143	5:40781973-40782143	ENSG00000132356,ENSG00000212567
chr5	40791728	40791878	5:40791728-40791878	ENSG00000212567
chr5	40795508	40795658	5:40795508-40795658	ENSG00000212567
chr5	40796553	40796703	5:40796553-40796703	ENSG00000132356,ENSG00000212567
chr5	40797553	40797703	5:40797553-40797703	ENSG00000132356,ENSG00000212567
chr5	40798213	40798383	5:40798213-40798383	ENSG00000212296,ENSG00000113638,ENSG00000132356,ENSG00000212567
chr5	40798713	40798863	5:40798713-40798863	ENSG00000132356,ENSG00000212567
chr5	40799393	40799543	5:40799393-40799543	ENSG00000132356,ENSG00000212567
chr5	40808453	40808603	5:40808453-40808603	-
chr5	40831193	40831343	5:40831193-40831343	ENSG00000212296,ENSG00000145592
chr5	40834473	40834623	5:40834473-40834623	ENSG00000212296,ENSG00000145592
chr5	40835233	40835383	5:40835233-40835383	ENSG00000212296,ENSG00000132357,ENSG00000113638,ENSG00000132356,ENSG00000145592
chr5	40836073	40836223	5:40836073-40836223	ENSG00000212296,ENSG00000132357,ENSG00000145592
chr5	40841313	40841463	5:40841313-40841463	ENSG00000132357,ENSG00000145592
chr5	40841553	40841703	5:40841553-40841703	ENSG00000132357,ENSG00000145592
chr5	40842113	40842263	5:40842113-40842263	ENSG00000132357,ENSG00000145592
chr5	40842473	40842623	5:40842473-40842623	ENSG00000132357,ENSG00000145592
chr5	40869473	40869623	5:40869473-40869623	-
chr5	40871333	40871483	5:40871333-40871483	-
chr5	40879513	40879703	5:40879513-40879703	-
chr5	40904853	40905003	5:40904853-40905003	ENSG00000112936
chr5	40906620	40906770	5:40906620-40906770	-
chr5	40909353	40909503	5:40909353-40909503	ENSG00000112936,ENSG00000253098
chr5	40909813	40909963	5:40909813-40909963	-
chr5	40910613	40910763	5:40910613-40910763	ENSG00000253098
chr5	40911413	40911563	5:40911413-40911563	ENSG00000112936,ENSG00000253098
chr5	40912053	40912203	5:40912053-40912203	ENSG00000253098
chr5	40912533	40912683	5:40912533-40912683	-
chr5	40912876	40913026	5:40912876-40913026	-
chr5	40913494	40913644	5:40913494-40913644	-
chr5	40913998	40914148	5:40913998-40914148	-
chr5	40914153	40914303	5:40914153-40914303	-
chr5	40914993	40915163	5:40914993-40915163	ENSG00000253098
chr5	40915633	40915783	5:40915633-40915783	ENSG00000253098
chr5	40916433	40916583	5:40916433-40916583	ENSG00000253098
chr5	40916862	40917012	5:40916862-40917012	-
chr5	40917173	40917323	5:40917173-40917323	ENSG00000253098
chr5	40917533	40917683	5:40917533-40917683	ENSG00000253098
chr5	40918193	40918343	5:40918193-40918343	ENSG00000253098
chr5	40918433	40918583	5:40918433-40918583	ENSG00000253098
chr5	40918953	40919103	5:40918953-40919103	ENSG00000253098
chr5	40919473	40919623	5:40919473-40919623	ENSG00000253098
chr5	40919776	40919926	5:40919776-40919926	-
chr5	40920253	40920403	5:40920253-40920403	-
chr5	40920593	40920743	5:40920593-40920743	-
chr5	40920913	40921063	5:40920913-40921063	-
chr5	40921613	40921763	5:40921613-40921763	-
chr5	40922393	40922543	5:40922393-40922543	-
chr5	40922733	40922883	5:40922733-40922883	-
chr5	40923013	40923163	5:40923013-40923163	-
chr5	40923293	40923443	5:40923293-40923443	-
chr5	40923853	40924003	5:40923853-40924003	-
chr5	40924373	40924523	5:40924373-40924523	-
chr5	40924733	40924883	5:40924733-40924883	-
chr5	40925173	40925323	5:40925173-40925323	ENSG00000112936
chr5	40937195	40937345	5:40937195-40937345	ENSG00000112936
chr5	40943053	40943203	5:40943053-40943203	ENSG00000112936
chr5	40960153	40960303	5:40960153-40960303	ENSG00000112936,ENSG00000248120
chr5	40986793	40986943	5:40986793-40986943	ENSG00000112936,ENSG00000248120
chr5	40991099	40991399	5:40991099-40991399	-
chr5	40991453	40991603	5:40991453-40991603	ENSG00000112936,ENSG00000248120,ENSG00000171495
chr5	40992013	40992163	5:40992013-40992163	-
chr5	40995327	40995477	5:40995327-40995477	ENSG00000171495
chr5	40996408	40996558	5:40996408-40996558	ENSG00000171495
chr5	40997393	40997543	5:40997393-40997543	ENSG00000171495
chr5	40997773	40997923	5:40997773-40997923	ENSG00000171495
chr5	40998773	40998923	5:40998773-40998923	ENSG00000171495
chr5	40999333	40999483	5:40999333-40999483	ENSG00000171495
chr5	40999702	40999852	5:40999702-40999852	ENSG00000171495
chr5	41000333	41000483	5:41000333-41000483	ENSG00000171495
chr5	41000493	41000643	5:41000493-41000643	ENSG00000171495
chr5	41000693	41000843	5:41000693-41000843	ENSG00000171495
chr5	41009353	41009503	5:41009353-41009503	ENSG00000171495
chr5	41049073	41049223	5:41049073-41049223	ENSG00000171495
chr5	41053001	41053151	5:41053001-41053151	ENSG00000171495
chr5	41057353	41057503	5:41057353-41057503	ENSG00000171495
chr5	41068313	41068463	5:41068313-41068463	ENSG00000171495
chr5	41070173	41070323	5:41070173-41070323	ENSG00000171495
chr5	41072113	41072263	5:41072113-41072263	ENSG00000171495
chr5	41083424	41083574	5:41083424-41083574	-
chr5	41087593	41087763	5:41087593-41087763	-
chr5	41093933	41094103	5:41093933-41094103	-
chr5	41094372	41094522	5:41094372-41094522	-
chr5	41095013	41095163	5:41095013-41095163	-
chr5	41095813	41095963	5:41095813-41095963	-
chr5	41112933	41113083	5:41112933-41113083	-
chr5	41115433	41115583	5:41115433-41115583	-
chr5	41121613	41121763	5:41121613-41121763	-
chr5	41147713	41147863	5:41147713-41147863	-
chr5	41150893	41151043	5:41150893-41151043	-
chr5	41151693	41151843	5:41151693-41151843	ENSG00000039537
chr5	41154593	41154743	5:41154593-41154743	-
chr5	41156873	41157023	5:41156873-41157023	ENSG00000039537
chr5	41161413	41161563	5:41161413-41161563	-
chr5	41177073	41177223	5:41177073-41177223	ENSG00000039537
chr5	41183473	41183643	5:41183473-41183643	-
chr5	41193293	41193443	5:41193293-41193443	-
chr5	41193893	41194043	5:41193893-41194043	ENSG00000039537,ENSG00000260786,ENSG00000239694
chr5	41201193	41201343	5:41201193-41201343	-
chr5	41213493	41213643	5:41213493-41213643	ENSG00000039537
chr5	41219673	41219823	5:41219673-41219823	-
chr5	41246473	41246643	5:41246473-41246643	-
chr5	41252193	41252363	5:41252193-41252363	-
chr5	41256533	41256683	5:41256533-41256683	ENSG00000039537
chr5	41261193	41261343	5:41261193-41261343	-
chr5	41264193	41264343	5:41264193-41264343	ENSG00000039537
chr5	41270533	41270683	5:41270533-41270683	-
chr5	41286830	41286980	5:41286830-41286980	-
chr5	41293773	41293923	5:41293773-41293923	-
chr5	41299709	41299859	5:41299709-41299859	-
chr5	41302286	41302436	5:41302286-41302436	-
chr5	41325213	41325363	5:41325213-41325363	-
chr5	41334413	41334563	5:41334413-41334563	-
chr5	41334773	41334943	5:41334773-41334943	-
chr5	41345533	41345683	5:41345533-41345683	-
chr5	41346733	41346883	5:41346733-41346883	-
chr5	41368294	41368594	5:41368294-41368594	-
chr5	41370713	41370863	5:41370713-41370863	-
chr5	41371773	41371963	5:41371773-41371963	-
chr5	41389233	41389383	5:41389233-41389383	-
chr5	41403973	41404143	5:41403973-41404143	-
chr5	41404873	41405043	5:41404873-41405043	-
chr5	41408953	41409103	5:41408953-41409103	-
chr5	41414713	41414863	5:41414713-41414863	-
chr5	41415313	41415463	5:41415313-41415463	-
chr5	41418373	41418523	5:41418373-41418523	-
chr5	41418887	41419037	5:41418887-41419037	-
chr5	41427603	41427753	5:41427603-41427753	-
chr5	41431033	41431183	5:41431033-41431183	-
chr5	41446313	41446463	5:41446313-41446463	-
chr5	41448273	41448423	5:41448273-41448423	-
chr5	41450051	41450201	5:41450051-41450201	-
chr5	41465213	41465363	5:41465213-41465363	-
chr5	41465569	41465763	5:41465569-41465763	-
chr5	41508933	41509083	5:41508933-41509083	ENSG00000182836
chr5	41509193	41509343	5:41509193-41509343	ENSG00000182836
chr5	41509495	41509645	5:41509495-41509645	ENSG00000182836
chr5	41510287	41510437	5:41510287-41510437	ENSG00000182836
chr5	41510613	41510783	5:41510613-41510783	ENSG00000182836
chr5	41518033	41518203	5:41518033-41518203	ENSG00000182836
chr5	41519902	41520052	5:41519902-41520052	ENSG00000182836
chr5	41524273	41524423	5:41524273-41524423	-
chr5	41526713	41526863	5:41526713-41526863	-
chr5	41527313	41527463	5:41527313-41527463	ENSG00000182836,ENSG00000251478,ENSG00000250860,ENSG00000248873,ENSG00000260786,ENSG00000239694
chr5	41539633	41539783	5:41539633-41539783	-
chr5	41542293	41542443	5:41542293-41542443	-
chr5	41586096	41586246	5:41586096-41586246	ENSG00000251478
chr5	41598133	41598283	5:41598133-41598283	ENSG00000251478
chr5	41636733	41636883	5:41636733-41636883	-
chr5	41637573	41637723	5:41637573-41637723	-
chr5	41637993	41638143	5:41637993-41638143	-
chr5	41640353	41640503	5:41640353-41640503	-
chr5	41641733	41641883	5:41641733-41641883	-
chr5	41647373	41647523	5:41647373-41647523	-
chr5	41648453	41648603	5:41648453-41648603	-
chr5	41649733	41649883	5:41649733-41649883	-
chr5	41671508	41671658	5:41671508-41671658	-
chr5	41696093	41696243	5:41696093-41696243	-
chr5	41708213	41708383	5:41708213-41708383	-
chr5	41722433	41722583	5:41722433-41722583	-
chr5	41736775	41736925	5:41736775-41736925	-
chr5	41747353	41747523	5:41747353-41747523	-
chr5	41748853	41749003	5:41748853-41749003	-
chr5	41754993	41755143	5:41754993-41755143	-
chr5	41763233	41763383	5:41763233-41763383	-
chr5	41763613	41763763	5:41763613-41763763	-
chr5	41764355	41764505	5:41764355-41764505	-
chr5	41776553	41776703	5:41776553-41776703	-
chr5	41787373	41787523	5:41787373-41787523	ENSG00000083720
chr5	41789193	41789343	5:41789193-41789343	ENSG00000083720
chr5	41793213	41793363	5:41793213-41793363	ENSG00000083720
chr5	41794573	41794723	5:41794573-41794723	ENSG00000083720
chr5	41808413	41808563	5:41808413-41808563	-
chr5	41818273	41818423	5:41818273-41818423	-
chr5	41835753	41835903	5:41835753-41835903	ENSG00000083720
chr5	41843593	41843743	5:41843593-41843743	ENSG00000083720
chr5	41856773	41856923	5:41856773-41856923	ENSG00000286164,ENSG00000248668,ENSG00000239694
chr5	41864013	41864163	5:41864013-41864163	ENSG00000286164,ENSG00000248668
chr5	41869233	41869383	5:41869233-41869383	ENSG00000286164,ENSG00000248668
chr5	41869653	41869803	5:41869653-41869803	ENSG00000286164,ENSG00000248668
chr5	41869933	41870126	5:41869933-41870126	ENSG00000286164,ENSG00000248668
chr5	41870393	41870543	5:41870393-41870543	ENSG00000083720,ENSG00000286164,ENSG00000248668
chr5	41871953	41872103	5:41871953-41872103	ENSG00000083720,ENSG00000286164,ENSG00000248668
chr5	41904093	41904243	5:41904093-41904243	ENSG00000083720,ENSG00000286164,ENSG00000248668,ENSG00000270513,ENSG00000260786,ENSG00000249266,ENSG00000199487,ENSG00000239694,ENSG00000151876,ENSG00000205765,ENSG00000240281
chr5	41904976	41905126	5:41904976-41905126	-
chr5	41908553	41908703	5:41908553-41908703	-
chr5	41921993	41922143	5:41921993-41922143	ENSG00000151876
chr5	41925133	41925303	5:41925133-41925303	ENSG00000249266,ENSG00000199487,ENSG00000239694,ENSG00000151876
chr5	41925773	41925923	5:41925773-41925923	ENSG00000239694,ENSG00000151876
chr5	41944773	41944923	5:41944773-41944923	ENSG00000239694
chr5	41968473	41968623	5:41968473-41968623	ENSG00000249266,ENSG00000199487,ENSG00000239694
chr5	42005653	42005823	5:42005653-42005823	-
chr5	42021245	42021395	5:42021245-42021395	-
chr5	42022678	42022828	5:42022678-42022828	-
chr5	42057333	42057503	5:42057333-42057503	-
chr5	42076442	42076592	5:42076442-42076592	-
chr5	42235918	42236068	5:42235918-42236068	-
chr5	42268770	42268920	5:42268770-42268920	-
chr5	42301433	42301624	5:42301433-42301624	-
chr5	42360193	42360363	5:42360193-42360363	-
chr5	42377673	42377823	5:42377673-42377823	-
chr5	42404633	42404783	5:42404633-42404783	-
chr5	42423353	42423523	5:42423353-42423523	ENSG00000270513,ENSG00000250860,ENSG00000248873,ENSG00000112964,ENSG00000260786
chr5	42424133	42424283	5:42424133-42424283	ENSG00000250860,ENSG00000248873,ENSG00000112964
chr5	42424313	42424463	5:42424313-42424463	ENSG00000112964
chr5	42424833	42424983	5:42424833-42424983	ENSG00000112964
chr5	42426193	42426343	5:42426193-42426343	-
chr5	42483853	42484003	5:42483853-42484003	ENSG00000250860,ENSG00000248873
chr5	42494553	42494703	5:42494553-42494703	ENSG00000250860,ENSG00000248873
chr5	42496053	42496203	5:42496053-42496203	ENSG00000250860,ENSG00000248873
chr5	42507853	42508003	5:42507853-42508003	ENSG00000250860,ENSG00000248873
chr5	42518713	42518863	5:42518713-42518863	-
chr5	42547273	42547443	5:42547273-42547443	ENSG00000112964
chr5	42567053	42567203	5:42567053-42567203	ENSG00000112964
chr5	42583393	42583543	5:42583393-42583543	ENSG00000250860,ENSG00000248873,ENSG00000260786
chr5	42586713	42586863	5:42586713-42586863	-
chr5	42587827	42587977	5:42587827-42587977	-
chr5	42591113	42591263	5:42591113-42591263	ENSG00000250860,ENSG00000248873
chr5	42613133	42613303	5:42613133-42613303	-
chr5	42614593	42614774	5:42614593-42614774	-
chr5	42621191	42621341	5:42621191-42621341	-
chr5	42621353	42621503	5:42621353-42621503	-
chr5	42636533	42636683	5:42636533-42636683	-
chr5	42656113	42656263	5:42656113-42656263	-
chr5	42656496	42656646	5:42656496-42656646	-
chr5	42656753	42656903	5:42656753-42656903	-
chr5	42691513	42691663	5:42691513-42691663	ENSG00000270513
chr5	42718773	42718923	5:42718773-42718923	ENSG00000270513
chr5	42745533	42745683	5:42745533-42745683	ENSG00000198865,ENSG00000270513
chr5	42756713	42756863	5:42756713-42756863	ENSG00000198865,ENSG00000270513
chr5	42757193	42757343	5:42757193-42757343	ENSG00000198865
chr5	42757453	42757603	5:42757453-42757603	ENSG00000198865
chr5	42759593	42759743	5:42759593-42759743	ENSG00000198865
chr5	42767613	42767783	5:42767613-42767783	ENSG00000198865,ENSG00000270513
chr5	42772353	42772503	5:42772353-42772503	-
chr5	42772673	42772823	5:42772673-42772823	-
chr5	42784273	42784423	5:42784273-42784423	-
chr5	42810313	42810463	5:42810313-42810463	ENSG00000286271,ENSG00000272234,ENSG00000250722
chr5	42811027	42811177	5:42811027-42811177	ENSG00000286271,ENSG00000272234
chr5	42811833	42811983	5:42811833-42811983	ENSG00000286271,ENSG00000272234,ENSG00000250722
chr5	42812093	42812243	5:42812093-42812243	ENSG00000286271,ENSG00000272234,ENSG00000250722
chr5	42828793	42828943	5:42828793-42828943	ENSG00000250722
chr5	42840313	42840483	5:42840313-42840483	ENSG00000251163,ENSG00000286271,ENSG00000272234,ENSG00000250722,ENSG00000270513,ENSG00000250860,ENSG00000248873,ENSG00000239694
chr5	42843333	42843503	5:42843333-42843503	-
chr5	42846953	42847103	5:42846953-42847103	-
chr5	42871213	42871363	5:42871213-42871363	-
chr5	42876713	42876863	5:42876713-42876863	-
chr5	42887693	42887883	5:42887693-42887883	ENSG00000251163,ENSG00000249092,ENSG00000250722
chr5	42889433	42889583	5:42889433-42889583	ENSG00000251163,ENSG00000249092,ENSG00000250722
chr5	42894273	42894423	5:42894273-42894423	ENSG00000251163,ENSG00000249092
chr5	42897653	42897803	5:42897653-42897803	ENSG00000251163,ENSG00000249092
chr5	42908533	42908683	5:42908533-42908683	ENSG00000251656
chr5	42908973	42909123	5:42908973-42909123	ENSG00000249516,ENSG00000251656,ENSG00000251163,ENSG00000249092
chr5	42912313	42912463	5:42912313-42912463	ENSG00000249516,ENSG00000251656
chr5	42929973	42930123	5:42929973-42930123	ENSG00000249516
chr5	42931093	42931243	5:42931093-42931243	-
chr5	42943913	42944063	5:42943913-42944063	-
chr5	42945133	42945283	5:42945133-42945283	ENSG00000250711,ENSG00000249516
chr5	42949393	42949543	5:42949393-42949543	-
chr5	42949893	42950063	5:42949893-42950063	-
chr5	42950733	42950883	5:42950733-42950883	ENSG00000215068,ENSG00000177721,ENSG00000287263,ENSG00000250711,ENSG00000249516,ENSG00000251656,ENSG00000251163
chr5	42951312	42951463	5:42951312-42951463	-
chr5	42951833	42952019	5:42951833-42952019	-
chr5	42952573	42952723	5:42952573-42952723	-
chr5	42953213	42953363	5:42953213-42953363	-
chr5	42971233	42971383	5:42971233-42971383	ENSG00000250711
chr5	42971898	42972048	5:42971898-42972048	ENSG00000250711
chr5	42982119	42982269	5:42982119-42982269	-
chr5	42985513	42985663	5:42985513-42985663	ENSG00000287263
chr5	42992113	42992263	5:42992113-42992263	ENSG00000286656,ENSG00000287263,ENSG00000250711
chr5	42992414	42992564	5:42992414-42992564	-
chr5	42992773	42992923	5:42992773-42992923	-
chr5	42993253	42993423	5:42993253-42993423	ENSG00000215068,ENSG00000177721,ENSG00000251131,ENSG00000177738,ENSG00000271788,ENSG00000286656,ENSG00000287263,ENSG00000250711,ENSG00000249516
chr5	42993873	42994043	5:42993873-42994043	ENSG00000286656,ENSG00000287263
chr5	42994633	42994783	5:42994633-42994783	ENSG00000286656,ENSG00000287263
chr5	42995013	42995163	5:42995013-42995163	ENSG00000271788,ENSG00000286656,ENSG00000287263
chr5	42995493	42995643	5:42995493-42995643	ENSG00000286656
chr5	42996253	42996403	5:42996253-42996403	-
chr5	43000373	43000523	5:43000373-43000523	ENSG00000271788,ENSG00000286656
chr5	43006553	43006703	5:43006553-43006703	ENSG00000251131,ENSG00000271788
chr5	43007653	43007803	5:43007653-43007803	ENSG00000215068,ENSG00000177721,ENSG00000251131,ENSG00000177738,ENSG00000271788,ENSG00000286656,ENSG00000287263
chr5	43008153	43008303	5:43008153-43008303	ENSG00000251131,ENSG00000177738,ENSG00000271788,ENSG00000286656
chr5	43008633	43008803	5:43008633-43008803	ENSG00000251131,ENSG00000177738,ENSG00000271788,ENSG00000286656
chr5	43009293	43009463	5:43009293-43009463	ENSG00000251131,ENSG00000271788
chr5	43010793	43010943	5:43010793-43010943	-
chr5	43011053	43011203	5:43011053-43011203	ENSG00000251131
chr5	43017553	43017703	5:43017553-43017703	ENSG00000251131,ENSG00000177738
chr5	43018013	43018163	5:43018013-43018163	ENSG00000215068,ENSG00000177721,ENSG00000251131,ENSG00000177738,ENSG00000271788
chr5	43019013	43019163	5:43019013-43019163	ENSG00000251131,ENSG00000177738
chr5	43019613	43019763	5:43019613-43019763	ENSG00000251131
chr5	43020113	43020263	5:43020113-43020263	ENSG00000272382,ENSG00000251131,ENSG00000177738
chr5	43020413	43020563	5:43020413-43020563	ENSG00000251131
chr5	43029653	43029803	5:43029653-43029803	ENSG00000272382
chr5	43033873	43034023	5:43033873-43034023	ENSG00000272382
chr5	43034413	43034563	5:43034413-43034563	ENSG00000272382
chr5	43034753	43034903	5:43034753-43034903	ENSG00000272382
chr5	43036932	43037082	5:43036932-43037082	-
chr5	43037293	43037443	5:43037293-43037443	ENSG00000272382
chr5	43038033	43038183	5:43038033-43038183	ENSG00000215068,ENSG00000177721,ENSG00000272382
chr5	43039473	43039623	5:43039473-43039623	ENSG00000215068,ENSG00000177721,ENSG00000272382
chr5	43039913	43040063	5:43039913-43040063	ENSG00000215068,ENSG00000177721,ENSG00000272382
chr5	43040393	43040543	5:43040393-43040543	ENSG00000272144,ENSG00000215068,ENSG00000177721,ENSG00000177738
chr5	43040913	43041063	5:43040913-43041063	ENSG00000215068,ENSG00000177721
chr5	43041473	43041643	5:43041473-43041643	ENSG00000215068,ENSG00000177721
chr5	43041733	43041903	5:43041733-43041903	ENSG00000215068,ENSG00000177721
chr5	43042393	43042543	5:43042393-43042543	ENSG00000215068,ENSG00000177721
chr5	43043153	43043303	5:43043153-43043303	ENSG00000215068,ENSG00000177721
chr5	43044393	43044543	5:43044393-43044543	-
chr5	43058233	43058383	5:43058233-43058383	ENSG00000272144
chr5	43061513	43061663	5:43061513-43061663	ENSG00000272144
chr5	43063973	43064123	5:43063973-43064123	ENSG00000272144
chr5	43064893	43065043	5:43064893-43065043	ENSG00000172262,ENSG00000272144,ENSG00000215068,ENSG00000177721,ENSG00000177738
chr5	43065433	43065583	5:43065433-43065583	-
chr5	43065873	43066024	5:43065873-43066024	ENSG00000172262
chr5	43066313	43066463	5:43066313-43066463	-
chr5	43066933	43067083	5:43066933-43067083	ENSG00000172262,ENSG00000272144,ENSG00000177738
chr5	43067433	43067598	5:43067433-43067598	-
chr5	43073993	43074143	5:43073993-43074143	-
chr5	43075553	43075703	5:43075553-43075703	-
chr5	43079093	43079243	5:43079093-43079243	-
chr5	43097053	43097203	5:43097053-43097203	-
chr5	43101553	43101703	5:43101553-43101703	-
chr5	43105773	43105923	5:43105773-43105923	ENSG00000249779,ENSG00000278487,ENSG00000172262
chr5	43106153	43106303	5:43106153-43106303	-
chr5	43120773	43120943	5:43120773-43120943	ENSG00000278487,ENSG00000172262
chr5	43121073	43121223	5:43121073-43121223	ENSG00000278487,ENSG00000172262
chr5	43121413	43121563	5:43121413-43121563	ENSG00000278487,ENSG00000172262
chr5	43122293	43122463	5:43122293-43122463	-
chr5	43140529	43140683	5:43140529-43140683	ENSG00000278487
chr5	43141376	43141526	5:43141376-43141526	ENSG00000278487
chr5	43153113	43153263	5:43153113-43153263	ENSG00000278487
chr5	43156493	43156667	5:43156493-43156667	-
chr5	43190873	43191023	5:43190873-43191023	ENSG00000249779,ENSG00000177453
chr5	43192053	43192243	5:43192053-43192243	ENSG00000249779,ENSG00000177453
chr5	43192773	43192923	5:43192773-43192923	ENSG00000177453
chr5	43193433	43193583	5:43193433-43193583	ENSG00000249779,ENSG00000177453
chr5	43193713	43193863	5:43193713-43193863	ENSG00000249779,ENSG00000177453
chr5	43215113	43215263	5:43215113-43215263	ENSG00000249779
chr5	43227733	43227883	5:43227733-43227883	ENSG00000247763,ENSG00000249888,ENSG00000249779
chr5	43232053	43232203	5:43232053-43232203	ENSG00000247763,ENSG00000249888
chr5	43282313	43282463	5:43282313-43282463	ENSG00000261604
chr5	43290866	43291016	5:43290866-43291016	ENSG00000261604
chr5	43294333	43294483	5:43294333-43294483	ENSG00000261604
chr5	43301933	43302083	5:43301933-43302083	-
chr5	43304753	43304903	5:43304753-43304903	-
chr5	43306053	43306203	5:43306053-43306203	ENSG00000112972
chr5	43313613	43313763	5:43313613-43313763	ENSG00000249286,ENSG00000279557,ENSG00000249855,ENSG00000249492,ENSG00000151881,ENSG00000151882,ENSG00000188850,ENSG00000261604,ENSG00000112972,ENSG00000247763,ENSG00000249888,ENSG00000249779
chr5	43314173	43314343	5:43314173-43314343	ENSG00000112972
chr5	43357233	43357383	5:43357233-43357383	ENSG00000188850
chr5	43368033	43368190	5:43368033-43368190	ENSG00000188850
chr5	43368373	43368523	5:43368373-43368523	-
chr5	43376873	43377023	5:43376873-43377023	-
chr5	43389793	43389963	5:43389793-43389963	ENSG00000249855,ENSG00000151882,ENSG00000188850,ENSG00000247763,ENSG00000249888,ENSG00000249779
chr5	43397073	43397223	5:43397073-43397223	ENSG00000151882
chr5	43400193	43400363	5:43400193-43400363	ENSG00000151882
chr5	43401933	43402083	5:43401933-43402083	ENSG00000151882
chr5	43420413	43420563	5:43420413-43420563	ENSG00000151882
chr5	43422273	43422423	5:43422273-43422423	ENSG00000151882
chr5	43426053	43426203	5:43426053-43426203	ENSG00000151882
chr5	43428153	43428303	5:43428153-43428303	-
chr5	43432613	43432783	5:43432613-43432783	ENSG00000249855,ENSG00000151882,ENSG00000188850
chr5	43433093	43433243	5:43433093-43433243	-
chr5	43453741	43453891	5:43453741-43453891	-
chr5	43482653	43482827	5:43482653-43482827	-
chr5	43483313	43483483	5:43483313-43483483	ENSG00000249855,ENSG00000249492,ENSG00000151881
chr5	43483833	43483983	5:43483833-43483983	ENSG00000248554,ENSG00000249855,ENSG00000172244,ENSG00000249492,ENSG00000151881
chr5	43484353	43484523	5:43484353-43484523	ENSG00000249855,ENSG00000249492,ENSG00000151881
chr5	43485556	43485706	5:43485556-43485706	-
chr5	43514533	43514723	5:43514533-43514723	ENSG00000248240,ENSG00000248554,ENSG00000249855,ENSG00000172244
chr5	43515093	43515243	5:43515093-43515243	ENSG00000112992,ENSG00000249286,ENSG00000279557,ENSG00000248092,ENSG00000172239,ENSG00000248240,ENSG00000248554,ENSG00000249855,ENSG00000172244,ENSG00000249492,ENSG00000151881
chr5	43515573	43515723	5:43515573-43515723	ENSG00000248240,ENSG00000172244
chr5	43523725	43523875	5:43523725-43523875	ENSG00000248240
chr5	43553513	43553663	5:43553513-43553663	ENSG00000172239
chr5	43555973	43556123	5:43555973-43556123	ENSG00000172239
chr5	43556373	43556523	5:43556373-43556523	ENSG00000172239
chr5	43556793	43556963	5:43556793-43556963	ENSG00000112992,ENSG00000249286,ENSG00000279557,ENSG00000248092,ENSG00000172239
chr5	43560233	43560403	5:43560233-43560403	ENSG00000249286,ENSG00000279557,ENSG00000172239
chr5	43563493	43563643	5:43563493-43563643	ENSG00000249286,ENSG00000279557,ENSG00000172239
chr5	43571353	43571503	5:43571353-43571503	ENSG00000249286,ENSG00000279557
chr5	43572413	43572563	5:43572413-43572563	ENSG00000249286,ENSG00000279557
chr5	43573133	43573303	5:43573133-43573303	ENSG00000249286,ENSG00000279557
chr5	43602013	43602163	5:43602013-43602163	ENSG00000112992,ENSG00000248092
chr5	43602513	43602663	5:43602513-43602663	ENSG00000112992,ENSG00000249286,ENSG00000279557,ENSG00000248092
chr5	43603093	43603243	5:43603093-43603243	ENSG00000112992,ENSG00000249286,ENSG00000279557,ENSG00000248092
chr5	43603893	43604043	5:43603893-43604043	ENSG00000112992,ENSG00000249286,ENSG00000279557,ENSG00000248092
chr5	43616673	43616823	5:43616673-43616823	ENSG00000112992,ENSG00000249286,ENSG00000279557,ENSG00000248092
chr5	43619453	43619603	5:43619453-43619603	ENSG00000112992,ENSG00000248092
chr5	43627153	43627323	5:43627153-43627323	ENSG00000112992
chr5	43631453	43631603	5:43631453-43631603	ENSG00000112992,ENSG00000249286,ENSG00000279557,ENSG00000248092
chr5	43636244	43636394	5:43636244-43636394	-
chr5	43638653	43638803	5:43638653-43638803	-
chr5	43639688	43639838	5:43639688-43639838	-
chr5	43642533	43642683	5:43642533-43642683	-
chr5	43647133	43647283	5:43647133-43647283	ENSG00000112992
chr5	43648513	43648663	5:43648513-43648663	ENSG00000112992
chr5	43649376	43649543	5:43649376-43649543	ENSG00000112992
chr5	43658633	43658783	5:43658633-43658783	ENSG00000112992
chr5	43661269	43661419	5:43661269-43661419	ENSG00000224993
chr5	43664033	43664183	5:43664033-43664183	ENSG00000224993
chr5	43664713	43664863	5:43664713-43664863	ENSG00000224993
chr5	43674673	43674823	5:43674673-43674823	ENSG00000224993
chr5	43693953	43694103	5:43693953-43694103	-
chr5	43700046	43700196	5:43700046-43700196	-
chr5	43702933	43703103	5:43702933-43703103	-
chr5	43711593	43711783	5:43711593-43711783	-
chr5	43729973	43730143	5:43729973-43730143	ENSG00000212561
chr5	43730633	43730783	5:43730633-43730783	-
chr5	43730973	43731123	5:43730973-43731123	-
chr5	43769673	43769823	5:43769673-43769823	ENSG00000250122,ENSG00000287540,ENSG00000272335,ENSG00000248779,ENSG00000250418,ENSG00000249203,ENSG00000212561,ENSG00000249286,ENSG00000279557,ENSG00000270513,ENSG00000260786
chr5	43770093	43770243	5:43770093-43770243	-
chr5	43772833	43772983	5:43772833-43772983	ENSG00000250122,ENSG00000248779,ENSG00000250418,ENSG00000249203,ENSG00000212561
chr5	43773353	43773503	5:43773353-43773503	-
chr5	43773613	43773783	5:43773613-43773783	ENSG00000250122,ENSG00000248779,ENSG00000250418,ENSG00000249203,ENSG00000212561
chr5	43780753	43780903	5:43780753-43780903	ENSG00000212561
chr5	43802233	43802383	5:43802233-43802383	-
chr5	43839313	43839483	5:43839313-43839483	-
chr5	43840633	43840783	5:43840633-43840783	-
chr5	43855013	43855163	5:43855013-43855163	-
chr5	43856193	43856343	5:43856193-43856343	-
chr5	43870533	43870683	5:43870533-43870683	ENSG00000249276
chr5	43874913	43875083	5:43874913-43875083	ENSG00000212561,ENSG00000249276
chr5	43889333	43889483	5:43889333-43889483	ENSG00000250122,ENSG00000249203,ENSG00000212561,ENSG00000249276
chr5	43941933	43942083	5:43941933-43942083	-
chr5	43947953	43948103	5:43947953-43948103	-
chr5	43967277	43967427	5:43967277-43967427	-
chr5	43973449	43973603	5:43973449-43973603	ENSG00000212561
chr5	43997813	43997963	5:43997813-43997963	ENSG00000212561
chr5	43999878	44000028	5:43999878-44000028	-
chr5	44002693	44002843	5:44002693-44002843	ENSG00000212561
chr5	44047161	44047311	5:44047161-44047311	ENSG00000212561
chr5	44090157	44090307	5:44090157-44090307	ENSG00000212561
chr5	44099796	44099946	5:44099796-44099946	ENSG00000212561
chr5	44130551	44130701	5:44130551-44130701	-
chr5	44247173	44247323	5:44247173-44247323	-
chr5	44321113	44321263	5:44321113-44321263	-
chr5	44332473	44332643	5:44332473-44332643	-
chr5	44365473	44365623	5:44365473-44365623	-
chr5	44388713	44388863	5:44388713-44388863	ENSG00000248464,ENSG00000070193
chr5	44389193	44389343	5:44389193-44389343	ENSG00000248464,ENSG00000070193
chr5	44389593	44389743	5:44389593-44389743	ENSG00000248464,ENSG00000070193
chr5	44390082	44390232	5:44390082-44390232	ENSG00000248464,ENSG00000070193
chr5	44536773	44536923	5:44536773-44536923	ENSG00000248779,ENSG00000250418,ENSG00000249203
chr5	44546413	44546563	5:44546413-44546563	ENSG00000249203
chr5	44566031	44566181	5:44566031-44566181	-
chr5	44646113	44646263	5:44646113-44646263	ENSG00000250418,ENSG00000249203
chr5	44665293	44665443	5:44665293-44665443	ENSG00000250418,ENSG00000249203
chr5	44665473	44665652	5:44665473-44665652	ENSG00000250418,ENSG00000249203
chr5	44714820	44714970	5:44714820-44714970	ENSG00000263556,ENSG00000250418
chr5	44714973	44715123	5:44714973-44715123	ENSG00000263556,ENSG00000250418
chr5	44769772	44769922	5:44769772-44769922	ENSG00000248779
chr5	44771092	44771242	5:44771092-44771242	ENSG00000248779
chr5	44774393	44774543	5:44774393-44774543	ENSG00000248779,ENSG00000251141,ENSG00000250418,ENSG00000249203
chr5	44808753	44808903	5:44808753-44808903	ENSG00000250122,ENSG00000287540,ENSG00000272335,ENSG00000112996,ENSG00000248779,ENSG00000251141,ENSG00000250418,ENSG00000249203
chr5	44809789	44809963	5:44809789-44809963	ENSG00000272335,ENSG00000112996,ENSG00000251141
chr5	44810152	44810302	5:44810152-44810302	-
chr5	44822833	44822983	5:44822833-44822983	ENSG00000272335
chr5	44862877	44863083	5:44862877-44863083	-
chr5	44875740	44875890	5:44875740-44875890	-
chr5	44876045	44876195	5:44876045-44876195	-
chr5	44935437	44935587	5:44935437-44935587	-
chr5	44952413	44952563	5:44952413-44952563	-
chr5	45018411	45018561	5:45018411-45018561	-
chr5	45038493	45038703	5:45038493-45038703	ENSG00000248148
chr5	45137896	45138046	5:45137896-45138046	ENSG00000287540
chr5	45163148	45163298	5:45163148-45163298	ENSG00000287540
chr5	45253086	45253236	5:45253086-45253236	ENSG00000287540
chr5	45328054	45328204	5:45328054-45328204	ENSG00000287540
chr5	45376573	45376723	5:45376573-45376723	ENSG00000287540
chr5	45385413	45385563	5:45385413-45385563	ENSG00000250122,ENSG00000250422,ENSG00000287540
chr5	45385793	45385943	5:45385793-45385943	ENSG00000250122,ENSG00000250422,ENSG00000287540
chr5	45396661	45396811	5:45396661-45396811	-
chr5	45427053	45427203	5:45427053-45427203	-
chr5	45454273	45454423	5:45454273-45454423	ENSG00000250422,ENSG00000287540
chr5	45507293	45507443	5:45507293-45507443	ENSG00000250422
chr5	45520873	45521023	5:45520873-45521023	ENSG00000250422
chr5	45521173	45521323	5:45521173-45521323	ENSG00000250122,ENSG00000250017,ENSG00000250422,ENSG00000287540,ENSG00000248148
chr5	45542513	45542663	5:45542513-45542663	ENSG00000250422
chr5	45578323	45578473	5:45578323-45578473	ENSG00000250017,ENSG00000250422
chr5	45694365	45694515	5:45694365-45694515	ENSG00000164588
chr5	45696293	45696443	5:45696293-45696443	ENSG00000250122,ENSG00000250422,ENSG00000164588
chr5	45796753	45796903	5:45796753-45796903	ENSG00000250122
chr5	50325341	50325491	5:50325341-50325491	ENSG00000170571,ENSG00000249405
chr5	50352580	50352730	5:50352580-50352730	ENSG00000170571
chr5	50393998	50394191	5:50393998-50394191	ENSG00000170571
chr5	50574239	50574389	5:50574239-50574389	ENSG00000213956
chr5	50589833	50589983	5:50589833-50589983	ENSG00000213956
chr5	50595301	50595451	5:50595301-50595451	ENSG00000170571,ENSG00000271455,ENSG00000213956,ENSG00000249405
chr5	50665261	50665411	5:50665261-50665411	ENSG00000271752,ENSG00000151883
chr5	50666361	50666511	5:50666361-50666511	ENSG00000213956,ENSG00000271752,ENSG00000151883
chr5	50666821	50666971	5:50666821-50666971	ENSG00000213956,ENSG00000271752,ENSG00000151883
chr5	50667452	50667631	5:50667452-50667631	ENSG00000213956,ENSG00000271752,ENSG00000151883
chr5	50667741	50667891	5:50667741-50667891	ENSG00000170571,ENSG00000213956,ENSG00000271752,ENSG00000151883
chr5	50699849	50699999	5:50699849-50699999	-
chr5	50709560	50709751	5:50709560-50709751	-
chr5	50711321	50711471	5:50711321-50711471	-
chr5	50727221	50727371	5:50727221-50727371	ENSG00000170571,ENSG00000213956
chr5	50744821	50744971	5:50744821-50744971	ENSG00000213956
chr5	50747194	50747344	5:50747194-50747344	-
chr5	50751141	50751311	5:50751141-50751311	ENSG00000170571,ENSG00000213956,ENSG00000151883,ENSG00000249405
chr5	50760012	50760162	5:50760012-50760162	-
chr5	50767718	50767868	5:50767718-50767868	ENSG00000170571,ENSG00000249405
chr5	50786201	50786351	5:50786201-50786351	ENSG00000249405
chr5	50807781	50807971	5:50807781-50807971	ENSG00000249405
chr5	50903373	50903523	5:50903373-50903523	ENSG00000249405,ENSG00000270830
chr5	50923241	50923391	5:50923241-50923391	ENSG00000249405,ENSG00000270830,ENSG00000251601
chr5	50958961	50959131	5:50958961-50959131	ENSG00000249405,ENSG00000251601,ENSG00000250360,ENSG00000251573,ENSG00000248918,ENSG00000278734,ENSG00000206606
chr5	50963041	50963211	5:50963041-50963211	ENSG00000249405,ENSG00000251601,ENSG00000250360,ENSG00000251573,ENSG00000248918,ENSG00000278734
chr5	50963362	50963662	5:50963362-50963662	ENSG00000250360,ENSG00000251573,ENSG00000248918
chr5	51051741	51052041	5:51051741-51052041	ENSG00000207060,ENSG00000278734
chr5	51079677	51079827	5:51079677-51079827	ENSG00000278734
chr5	51128628	51128778	5:51128628-51128778	ENSG00000278734,ENSG00000206606
chr5	51133929	51134079	5:51133929-51134079	ENSG00000278734,ENSG00000206606
chr5	51278548	51278698	5:51278548-51278698	ENSG00000240627
chr5	51280160	51280310	5:51280160-51280310	ENSG00000240627
chr5	51345221	51345371	5:51345221-51345371	ENSG00000206606,ENSG00000249338,ENSG00000248891
chr5	51379189	51379339	5:51379189-51379339	ENSG00000259663,ENSG00000016082,ENSG00000249338
chr5	51380736	51380886	5:51380736-51380886	ENSG00000259663,ENSG00000016082,ENSG00000249338
chr5	51383264	51383431	5:51383264-51383431	ENSG00000259663,ENSG00000016082,ENSG00000249338,ENSG00000248891
chr5	51386068	51386218	5:51386068-51386218	ENSG00000259663,ENSG00000016082,ENSG00000249338,ENSG00000248891
chr5	51396927	51397077	5:51396927-51397077	ENSG00000016082,ENSG00000249338,ENSG00000248891
chr5	51465207	51465357	5:51465207-51465357	ENSG00000249338,ENSG00000248891,ENSG00000251125
chr5	51468361	51468511	5:51468361-51468511	ENSG00000206606,ENSG00000249338,ENSG00000248891,ENSG00000251125,ENSG00000249270
chr5	51475761	51475911	5:51475761-51475911	ENSG00000249338,ENSG00000248891,ENSG00000251125
chr5	51495781	51496016	5:51495781-51496016	ENSG00000249338,ENSG00000248891,ENSG00000251125
chr5	51518687	51518837	5:51518687-51518837	-
chr5	51544141	51544291	5:51544141-51544291	-
chr5	51544521	51544671	5:51544521-51544671	-
chr5	51567761	51567911	5:51567761-51567911	-
chr5	51598157	51598307	5:51598157-51598307	-
chr5	51632901	51633051	5:51632901-51633051	ENSG00000288035
chr5	51651541	51651691	5:51651541-51651691	ENSG00000288035
chr5	51652001	51652158	5:51652001-51652158	ENSG00000288035
chr5	51657481	51657631	5:51657481-51657631	ENSG00000288035
chr5	51731761	51731911	5:51731761-51731911	ENSG00000249270
chr5	51732461	51732611	5:51732461-51732611	-
chr5	51829816	51829971	5:51829816-51829971	-
chr5	51865698	51865848	5:51865698-51865848	ENSG00000251873,ENSG00000249270
chr5	51882721	51882871	5:51882721-51882871	ENSG00000251873,ENSG00000249270
chr5	51960941	51961091	5:51960941-51961091	ENSG00000249270,ENSG00000279470
chr5	52007341	52007491	5:52007341-52007491	ENSG00000249270,ENSG00000248789
chr5	52052591	52052741	5:52052591-52052741	-
chr5	52061408	52061558	5:52061408-52061558	-
chr5	52342478	52342628	5:52342478-52342628	ENSG00000244621
chr5	52356421	52356571	5:52356421-52356571	ENSG00000244621
chr5	52449556	52449706	5:52449556-52449706	-
chr5	52491660	52491810	5:52491660-52491810	-
chr5	52581021	52581171	5:52581021-52581171	ENSG00000250827
chr5	52657281	52657431	5:52657281-52657431	-
chr5	52664821	52664971	5:52664821-52664971	-
chr5	52665681	52665831	5:52665681-52665831	-
chr5	52674941	52675091	5:52674941-52675091	-
chr5	52675261	52675451	5:52675261-52675451	-
chr5	52690313	52690463	5:52690313-52690463	-
chr5	52690501	52690671	5:52690501-52690671	-
chr5	52693401	52693571	5:52693401-52693571	-
chr5	52703001	52703151	5:52703001-52703151	-
chr5	52705841	52705991	5:52705841-52705991	-
chr5	52709661	52709811	5:52709661-52709811	-
chr5	52711301	52711451	5:52711301-52711451	-
chr5	52725461	52725611	5:52725461-52725611	-
chr5	52725881	52726031	5:52725881-52726031	-
chr5	52727761	52727931	5:52727761-52727931	-
chr5	52728321	52728471	5:52728321-52728471	-
chr5	52738121	52738271	5:52738121-52738271	-
chr5	52744161	52744311	5:52744161-52744311	-
chr5	52746721	52746871	5:52746721-52746871	-
chr5	52751281	52751431	5:52751281-52751431	-
chr5	52783481	52783631	5:52783481-52783631	ENSG00000248898,ENSG00000152684,ENSG00000213949
chr5	52787021	52787171	5:52787021-52787171	ENSG00000248898,ENSG00000152684,ENSG00000213949
chr5	52788001	52788171	5:52788001-52788171	ENSG00000248898,ENSG00000152684,ENSG00000213949
chr5	52794661	52794811	5:52794661-52794811	ENSG00000248898,ENSG00000152684,ENSG00000213949
chr5	52799421	52799591	5:52799421-52799591	ENSG00000248898,ENSG00000152684,ENSG00000213949
chr5	52799981	52800151	5:52799981-52800151	ENSG00000248898,ENSG00000152684,ENSG00000213949
chr5	52800741	52800891	5:52800741-52800891	ENSG00000248898
chr5	52804601	52804751	5:52804601-52804751	ENSG00000248898
chr5	52811161	52811311	5:52811161-52811311	-
chr5	52813961	52814111	5:52813961-52814111	-
chr5	52822501	52822651	5:52822501-52822651	-
chr5	52824549	52824699	5:52824549-52824699	-
chr5	52831901	52832051	5:52831901-52832051	-
chr5	52837141	52837294	5:52837141-52837294	-
chr5	52837721	52837871	5:52837721-52837871	-
chr5	52840341	52840491	5:52840341-52840491	-
chr5	52840501	52840651	5:52840501-52840651	-
chr5	52845001	52845151	5:52845001-52845151	-
chr5	52846581	52846731	5:52846581-52846731	-
chr5	52856781	52856931	5:52856781-52856931	-
chr5	52859741	52859891	5:52859741-52859891	ENSG00000213949
chr5	52863861	52864011	5:52863861-52864011	ENSG00000213949
chr5	52864081	52864231	5:52864081-52864231	ENSG00000213949
chr5	52864501	52864651	5:52864501-52864651	ENSG00000213949,ENSG00000288539
chr5	52864981	52865131	5:52864981-52865131	ENSG00000213949,ENSG00000288539
chr5	52870621	52870771	5:52870621-52870771	ENSG00000251237,ENSG00000288539
chr5	52875921	52876088	5:52875921-52876088	ENSG00000251237,ENSG00000288539
chr5	52876582	52876732	5:52876582-52876732	ENSG00000251237,ENSG00000288539
chr5	52878542	52878692	5:52878542-52878692	ENSG00000288539
chr5	52878782	52878932	5:52878782-52878932	ENSG00000251237,ENSG00000288539
chr5	52893224	52893374	5:52893224-52893374	ENSG00000241809,ENSG00000251237
chr5	52895884	52896034	5:52895884-52896034	ENSG00000213949,ENSG00000241809,ENSG00000251237
chr5	52896624	52896774	5:52896624-52896774	ENSG00000213949,ENSG00000241809,ENSG00000251237
chr5	52897064	52897214	5:52897064-52897214	ENSG00000241809
chr5	52909345	52909495	5:52909345-52909495	ENSG00000241809
chr5	52915505	52915655	5:52915505-52915655	ENSG00000152684
chr5	52921065	52921215	5:52921065-52921215	-
chr5	52922485	52922635	5:52922485-52922635	-
chr5	52925125	52925275	5:52925125-52925275	ENSG00000213949
chr5	52943405	52943555	5:52943405-52943555	-
chr5	52945256	52945406	5:52945256-52945406	-
chr5	52948005	52948155	5:52948005-52948155	-
chr5	52948565	52948715	5:52948565-52948715	ENSG00000247796,ENSG00000164172,ENSG00000272123
chr5	52957385	52957535	5:52957385-52957535	-
chr5	52961325	52961493	5:52961325-52961493	-
chr5	52981595	52981775	5:52981595-52981775	ENSG00000164171
chr5	52983845	52983995	5:52983845-52983995	ENSG00000164171
chr5	52987705	52987855	5:52987705-52987855	ENSG00000164171,ENSG00000249899
chr5	52988184	52988334	5:52988184-52988334	ENSG00000164171
chr5	52989245	52989395	5:52989245-52989395	ENSG00000164171,ENSG00000249899
chr5	52989525	52989675	5:52989525-52989675	ENSG00000164171,ENSG00000249899
chr5	52989925	52990075	5:52989925-52990075	ENSG00000164171,ENSG00000249899
chr5	52990225	52990375	5:52990225-52990375	ENSG00000164171,ENSG00000249899
chr5	52994405	52994555	5:52994405-52994555	ENSG00000164171,ENSG00000249899
chr5	52997585	52997735	5:52997585-52997735	ENSG00000249899
chr5	52999665	52999815	5:52999665-52999815	ENSG00000249899
chr5	53004965	53005115	5:53004965-53005115	-
chr5	53007105	53007255	5:53007105-53007255	-
chr5	53019405	53019555	5:53019405-53019555	-
chr5	53024095	53024255	5:53024095-53024255	-
chr5	53027965	53028115	5:53027965-53028115	ENSG00000286048
chr5	53031925	53032075	5:53031925-53032075	ENSG00000286048
chr5	53035869	53036019	5:53035869-53036019	ENSG00000286048
chr5	53037185	53037335	5:53037185-53037335	ENSG00000286048
chr5	53037705	53037895	5:53037705-53037895	ENSG00000286048
chr5	53041465	53041620	5:53041465-53041620	ENSG00000286048
chr5	53059403	53059553	5:53059403-53059553	-
chr5	53063305	53063455	5:53063305-53063455	-
chr5	53067765	53067915	5:53067765-53067915	-
chr5	53069765	53069915	5:53069765-53069915	-
chr5	53071325	53071475	5:53071325-53071475	-
chr5	53071865	53072015	5:53071865-53072015	-
chr5	53073445	53073595	5:53073445-53073595	-
chr5	53076305	53076455	5:53076305-53076455	-
chr5	53087665	53087815	5:53087665-53087815	ENSG00000272123
chr5	53089545	53089695	5:53089545-53089695	ENSG00000272123
chr5	53091425	53091575	5:53091425-53091575	ENSG00000272123
chr5	53096045	53096215	5:53096045-53096215	ENSG00000247796,ENSG00000164172,ENSG00000272123
chr5	53100747	53100897	5:53100747-53100897	ENSG00000247796,ENSG00000164172
chr5	53109085	53109235	5:53109085-53109235	ENSG00000247796,ENSG00000164172
chr5	53109765	53109915	5:53109765-53109915	ENSG00000247796,ENSG00000164172
chr5	53115105	53115255	5:53115105-53115255	ENSG00000247796,ENSG00000164172
chr5	53123825	53123975	5:53123825-53123975	-
chr5	53126625	53126775	5:53126625-53126775	-
chr5	53130345	53130495	5:53130345-53130495	-
chr5	53151905	53152055	5:53151905-53152055	-
chr5	53161985	53162135	5:53161985-53162135	-
chr5	53166225	53166395	5:53166225-53166395	-
chr5	53167985	53168135	5:53167985-53168135	-
chr5	53168813	53168963	5:53168813-53168963	-
chr5	53170845	53171015	5:53170845-53171015	-
chr5	53194013	53194163	5:53194013-53194163	-
chr5	53200348	53200515	5:53200348-53200515	ENSG00000213940
chr5	53239445	53239595	5:53239445-53239595	-
chr5	53246145	53246295	5:53246145-53246295	-
chr5	53249645	53249795	5:53249645-53249795	ENSG00000244621,ENSG00000213940
chr5	53253665	53253815	5:53253665-53253815	-
chr5	53256885	53257035	5:53256885-53257035	-
chr5	53257893	53258043	5:53257893-53258043	-
chr5	53261385	53261535	5:53261385-53261535	-
chr5	53262499	53262655	5:53262499-53262655	-
chr5	53263285	53263435	5:53263285-53263435	-
chr5	53276985	53277135	5:53276985-53277135	ENSG00000244621,ENSG00000213940
chr5	53288705	53288855	5:53288705-53288855	-
chr5	53291625	53291795	5:53291625-53291795	-
chr5	53302605	53302755	5:53302605-53302755	-
chr5	53302920	53303070	5:53302920-53303070	-
chr5	53303225	53303375	5:53303225-53303375	-
chr5	53326645	53326795	5:53326645-53326795	ENSG00000285831
chr5	53331605	53331755	5:53331605-53331755	ENSG00000285831
chr5	53333305	53333475	5:53333305-53333475	ENSG00000285831
chr5	53334765	53334915	5:53334765-53334915	ENSG00000285831
chr5	53335163	53335315	5:53335163-53335315	-
chr5	53343285	53343435	5:53343285-53343435	ENSG00000249270,ENSG00000244621,ENSG00000250447,ENSG00000285831
chr5	53350545	53350695	5:53350545-53350695	-
chr5	53351445	53351595	5:53351445-53351595	-
chr5	53358905	53359055	5:53358905-53359055	-
chr5	53359272	53359422	5:53359272-53359422	-
chr5	53360085	53360255	5:53360085-53360255	-
chr5	53360925	53361095	5:53360925-53361095	-
chr5	53362765	53362915	5:53362765-53362915	ENSG00000244621,ENSG00000217791,ENSG00000250447,ENSG00000213940
chr5	53364225	53364378	5:53364225-53364378	-
chr5	53368645	53368795	5:53368645-53368795	-
chr5	53369345	53369495	5:53369345-53369495	-
chr5	53373865	53374015	5:53373865-53374015	-
chr5	53378725	53378875	5:53378725-53378875	-
chr5	53390985	53391135	5:53390985-53391135	-
chr5	53394925	53395075	5:53394925-53395075	-
chr5	53397985	53398135	5:53397985-53398135	-
chr5	53403425	53403575	5:53403425-53403575	-
chr5	53403905	53404055	5:53403905-53404055	-
chr5	53406765	53406918	5:53406765-53406918	ENSG00000240052
chr5	53407505	53407655	5:53407505-53407655	ENSG00000240052
chr5	53418525	53418675	5:53418525-53418675	ENSG00000240052
chr5	53418925	53419075	5:53418925-53419075	ENSG00000240052
chr5	53419445	53419615	5:53419445-53419615	ENSG00000240052
chr5	53422685	53422835	5:53422685-53422835	ENSG00000240052
chr5	53423288	53423438	5:53423288-53423438	-
chr5	53423903	53424053	5:53423903-53424053	-
chr5	53424885	53425055	5:53424885-53425055	-
chr5	53425285	53425435	5:53425285-53425435	-
chr5	53425825	53425975	5:53425825-53425975	-
chr5	53426065	53426215	5:53426065-53426215	-
chr5	53430745	53430915	5:53430745-53430915	-
chr5	53431845	53431995	5:53431845-53431995	-
chr5	53439185	53439335	5:53439185-53439335	-
chr5	53447005	53447155	5:53447005-53447155	-
chr5	53464065	53464215	5:53464065-53464215	-
chr5	53464265	53464415	5:53464265-53464415	-
chr5	53472835	53472985	5:53472835-53472985	-
chr5	53478445	53478595	5:53478445-53478595	ENSG00000134363
chr5	53478785	53478935	5:53478785-53478935	-
chr5	53479525	53479715	5:53479525-53479715	ENSG00000134363
chr5	53479865	53480015	5:53479865-53480015	-
chr5	53480125	53480295	5:53480125-53480295	ENSG00000134363
chr5	53480545	53480695	5:53480545-53480695	ENSG00000134363
chr5	53480865	53481015	5:53480865-53481015	ENSG00000134363
chr5	53481385	53481535	5:53481385-53481535	ENSG00000134363
chr5	53482005	53482175	5:53482005-53482175	ENSG00000134363
chr5	53482425	53482575	5:53482425-53482575	ENSG00000134363
chr5	53483045	53483195	5:53483045-53483195	ENSG00000134363
chr5	53490845	53490995	5:53490845-53490995	-
chr5	53503925	53504075	5:53503925-53504075	-
chr5	53537805	53537955	5:53537805-53537955	-
chr5	53543524	53543695	5:53543524-53543695	-
chr5	53552773	53552923	5:53552773-53552923	-
chr5	53560159	53560309	5:53560159-53560309	-
chr5	53560545	53560695	5:53560545-53560695	ENSG00000164258
chr5	53560965	53561115	5:53560965-53561115	ENSG00000164258
chr5	53568985	53569135	5:53568985-53569135	ENSG00000164258
chr5	53569546	53569696	5:53569546-53569696	-
chr5	53575864	53576014	5:53575864-53576014	-
chr5	53601645	53601795	5:53601645-53601795	-
chr5	53603145	53603295	5:53603145-53603295	-
chr5	53603385	53603546	5:53603385-53603546	-
chr5	53608025	53608175	5:53608025-53608175	-
chr5	53608545	53608695	5:53608545-53608695	-
chr5	53613165	53613315	5:53613165-53613315	-
chr5	53617065	53617215	5:53617065-53617215	-
chr5	53641417	53641567	5:53641417-53641567	-
chr5	53642105	53642275	5:53642105-53642275	ENSG00000164258
chr5	53674267	53674417	5:53674267-53674417	-
chr5	53679365	53679555	5:53679365-53679555	-
chr5	53714745	53714895	5:53714745-53714895	-
chr5	53731105	53731274	5:53731105-53731274	-
chr5	53749637	53749937	5:53749637-53749937	-
chr5	53779188	53779338	5:53779188-53779338	-
chr5	53779765	53779935	5:53779765-53779935	ENSG00000217791,ENSG00000250447
chr5	53798625	53798775	5:53798625-53798775	ENSG00000250447
chr5	53871165	53871315	5:53871165-53871315	ENSG00000272416,ENSG00000287087,ENSG00000217791
chr5	53874565	53874715	5:53874565-53874715	ENSG00000272416,ENSG00000287087,ENSG00000217791
chr5	53877345	53877515	5:53877345-53877515	ENSG00000272416,ENSG00000287087,ENSG00000217791
chr5	53882784	53882934	5:53882784-53882934	ENSG00000272416
chr5	53917205	53917355	5:53917205-53917355	ENSG00000287087,ENSG00000222960
chr5	53924125	53924275	5:53924125-53924275	ENSG00000287087,ENSG00000222960
chr5	53924465	53924615	5:53924465-53924615	ENSG00000287087,ENSG00000222960
chr5	53930585	53930735	5:53930585-53930735	-
chr5	53934225	53934375	5:53934225-53934375	ENSG00000287087,ENSG00000222960,ENSG00000207627
chr5	53934605	53934755	5:53934605-53934755	ENSG00000287087,ENSG00000222960
chr5	53936725	53936875	5:53936725-53936875	ENSG00000287087,ENSG00000222960,ENSG00000207627
chr5	53937025	53937175	5:53937025-53937175	ENSG00000287087,ENSG00000222960,ENSG00000207627
chr5	53941061	53941211	5:53941061-53941211	-
chr5	53942845	53943015	5:53942845-53943015	ENSG00000272416,ENSG00000287087,ENSG00000222960,ENSG00000207627,ENSG00000217791,ENSG00000250447
chr5	53944045	53944195	5:53944045-53944195	-
chr5	53945065	53945215	5:53945065-53945215	ENSG00000207627
chr5	53965605	53965775	5:53965605-53965775	ENSG00000207627
chr5	53970693	53970843	5:53970693-53970843	-
chr5	53971265	53971415	5:53971265-53971415	-
chr5	53971685	53971835	5:53971685-53971835	ENSG00000207627
chr5	53983705	53983855	5:53983705-53983855	-
chr5	53992065	53992215	5:53992065-53992215	-
chr5	53994225	53994395	5:53994225-53994395	-
chr5	54007945	54008095	5:54007945-54008095	-
chr5	54008545	54008695	5:54008545-54008695	-
chr5	54009521	54009671	5:54009521-54009671	-
chr5	54013665	54013815	5:54013665-54013815	-
chr5	54021905	54022109	5:54021905-54022109	-
chr5	54024585	54024775	5:54024585-54024775	-
chr5	54050085	54050255	5:54050085-54050255	ENSG00000241230
chr5	54058618	54058768	5:54058618-54058768	-
chr5	54058825	54058975	5:54058825-54058975	-
chr5	54062385	54062535	5:54062385-54062535	-
chr5	54063085	54063255	5:54063085-54063255	ENSG00000241230,ENSG00000265421
chr5	54063925	54064075	5:54063925-54064075	ENSG00000241230,ENSG00000265421
chr5	54084025	54084175	5:54084025-54084175	ENSG00000265421
chr5	54086425	54086575	5:54086425-54086575	-
chr5	54087525	54087675	5:54087525-54087675	ENSG00000265421
chr5	54090805	54090955	5:54090805-54090955	ENSG00000265421
chr5	54091465	54091615	5:54091465-54091615	-
chr5	54091864	54092015	5:54091864-54092015	-
chr5	54109805	54109955	5:54109805-54109955	-
chr5	54110085	54110235	5:54110085-54110235	-
chr5	54117978	54118128	5:54117978-54118128	-
chr5	54135105	54135275	5:54135105-54135275	-
chr5	54146505	54146655	5:54146505-54146655	-
chr5	54147005	54147155	5:54147005-54147155	-
chr5	54148105	54148271	5:54148105-54148271	-
chr5	54148981	54149131	5:54148981-54149131	-
chr5	54159265	54159415	5:54159265-54159415	-
chr5	54166965	54167115	5:54166965-54167115	-
chr5	54172125	54172275	5:54172125-54172275	-
chr5	54180725	54180915	5:54180725-54180915	-
chr5	54194465	54194615	5:54194465-54194615	-
chr5	54210926	54211076	5:54210926-54211076	-
chr5	54211145	54211295	5:54211145-54211295	-
chr5	54217985	54218135	5:54217985-54218135	-
chr5	54221848	54221998	5:54221848-54221998	-
chr5	54229285	54229435	5:54229285-54229435	-
chr5	54234645	54234795	5:54234645-54234795	-
chr5	54243605	54243755	5:54243605-54243755	-
chr5	54254625	54254775	5:54254625-54254775	-
chr5	54272205	54272375	5:54272205-54272375	ENSG00000279638
chr5	54278245	54278395	5:54278245-54278395	ENSG00000279638
chr5	54302305	54302455	5:54302305-54302455	ENSG00000279638
chr5	54309365	54309515	5:54309365-54309515	-
chr5	54309661	54309811	5:54309661-54309811	-
chr5	54310065	54310215	5:54310065-54310215	ENSG00000185305
chr5	54310565	54310715	5:54310565-54310715	ENSG00000185305,ENSG00000279638,ENSG00000249069
chr5	54311245	54311395	5:54311245-54311395	ENSG00000185305,ENSG00000249069
chr5	54311925	54312075	5:54311925-54312075	ENSG00000185305,ENSG00000249069
chr5	54329745	54329895	5:54329745-54329895	ENSG00000249069
chr5	54330085	54330255	5:54330085-54330255	-
chr5	54344836	54344986	5:54344836-54344986	-
chr5	54357805	54357955	5:54357805-54357955	-
chr5	54360225	54360395	5:54360225-54360395	-
chr5	54361045	54361195	5:54361045-54361195	-
chr5	54361785	54361935	5:54361785-54361935	-
chr5	54362545	54362695	5:54362545-54362695	-
chr5	54383345	54383495	5:54383345-54383495	ENSG00000251597
chr5	54386105	54386255	5:54386105-54386255	ENSG00000249069,ENSG00000251597
chr5	54387925	54388095	5:54387925-54388095	ENSG00000249069,ENSG00000251597
chr5	54390085	54390255	5:54390085-54390255	ENSG00000249069,ENSG00000251597
chr5	54416365	54416515	5:54416365-54416515	-
chr5	54419745	54419895	5:54419745-54419895	ENSG00000251597
chr5	54443405	54443555	5:54443405-54443555	-
chr5	54446505	54446655	5:54446505-54446655	-
chr5	54453165	54453315	5:54453165-54453315	ENSG00000169271
chr5	54455505	54455655	5:54455505-54455655	ENSG00000169271
chr5	54457345	54457495	5:54457345-54457495	ENSG00000169271
chr5	54460605	54460755	5:54460605-54460755	ENSG00000169271
chr5	54463765	54463915	5:54463765-54463915	ENSG00000169271
chr5	54469845	54469995	5:54469845-54469995	-
chr5	54470305	54470455	5:54470305-54470455	-
chr5	54470785	54470935	5:54470785-54470935	-
chr5	54489445	54489615	5:54489445-54489615	-
chr5	54492305	54492475	5:54492305-54492475	-
chr5	54503605	54503755	5:54503605-54503755	-
chr5	54514925	54515075	5:54514925-54515075	ENSG00000178996
chr5	54517605	54517755	5:54517605-54517755	ENSG00000232517,ENSG00000226810,ENSG00000178996
chr5	54517938	54518088	5:54517938-54518088	-
chr5	54518248	54518415	5:54518248-54518415	ENSG00000178996
chr5	54520485	54520785	5:54520485-54520785	ENSG00000178996
chr5	54521065	54521215	5:54521065-54521215	ENSG00000178996
chr5	54533965	54534115	5:54533965-54534115	-
chr5	54548025	54548175	5:54548025-54548175	-
chr5	54548673	54548823	5:54548673-54548823	-
chr5	54570945	54571095	5:54570945-54571095	-
chr5	54581325	54581475	5:54581325-54581475	-
chr5	54582285	54582435	5:54582285-54582435	-
chr5	54595845	54595995	5:54595845-54595995	-
chr5	54601945	54602095	5:54601945-54602095	-
chr5	54603505	54603655	5:54603505-54603655	-
chr5	54610645	54610801	5:54610645-54610801	-
chr5	54611445	54611595	5:54611445-54611595	-
chr5	54616145	54616295	5:54616145-54616295	-
chr5	54624945	54625095	5:54624945-54625095	-
chr5	54631105	54631265	5:54631105-54631265	-
chr5	54632205	54632395	5:54632205-54632395	-
chr5	54632565	54632715	5:54632565-54632715	-
chr5	54637845	54637995	5:54637845-54637995	ENSG00000280159
chr5	54643846	54644016	5:54643846-54644016	ENSG00000280159
chr5	54644386	54644553	5:54644386-54644553	ENSG00000280159
chr5	54645986	54646156	5:54645986-54646156	ENSG00000280159
chr5	54646323	54646473	5:54646323-54646473	-
chr5	54646746	54646916	5:54646746-54646916	ENSG00000280159
chr5	54651766	54651916	5:54651766-54651916	-
chr5	54654359	54654509	5:54654359-54654509	-
chr5	54656566	54656716	5:54656566-54656716	ENSG00000287367
chr5	54658166	54658316	5:54658166-54658316	ENSG00000287367
chr5	54659886	54660036	5:54659886-54660036	ENSG00000287367
chr5	54663513	54663663	5:54663513-54663663	-
chr5	54663986	54664156	5:54663986-54664156	ENSG00000287367
chr5	54665006	54665156	5:54665006-54665156	ENSG00000287367
chr5	54669406	54669556	5:54669406-54669556	ENSG00000287367
chr5	54671326	54671496	5:54671326-54671496	ENSG00000287367
chr5	54671846	54671996	5:54671846-54671996	-
chr5	54673926	54674076	5:54673926-54674076	ENSG00000287367
chr5	54676426	54676576	5:54676426-54676576	-
chr5	54689507	54689657	5:54689507-54689657	-
chr5	54697087	54697237	5:54697087-54697237	-
chr5	54701287	54701437	5:54701287-54701437	-
chr5	54702527	54702677	5:54702527-54702677	-
chr5	54703247	54703397	5:54703247-54703397	-
chr5	54714047	54714197	5:54714047-54714197	-
chr5	54715587	54715737	5:54715587-54715737	-
chr5	54718787	54718937	5:54718787-54718937	-
chr5	54719527	54719683	5:54719527-54719683	-
chr5	54720044	54720197	5:54720044-54720197	-
chr5	54722947	54723097	5:54722947-54723097	-
chr5	54738207	54738357	5:54738207-54738357	-
chr5	54742667	54742817	5:54742667-54742817	-
chr5	54744427	54744597	5:54744427-54744597	-
chr5	54753167	54753317	5:54753167-54753317	-
chr5	54758167	54758337	5:54758167-54758337	-
chr5	54760627	54760777	5:54760627-54760777	-
chr5	54761227	54761377	5:54761227-54761377	-
chr5	54764807	54764957	5:54764807-54764957	-
chr5	54774847	54775037	5:54774847-54775037	-
chr5	54785967	54786117	5:54785967-54786117	-
chr5	54792820	54792970	5:54792820-54792970	-
chr5	54793067	54793237	5:54793067-54793237	-
chr5	54793727	54793877	5:54793727-54793877	-
chr5	54795250	54795400	5:54795250-54795400	-
chr5	54803647	54803797	5:54803647-54803797	-
chr5	54804667	54804837	5:54804667-54804837	-
chr5	54807507	54807677	5:54807507-54807677	-
chr5	54820422	54820572	5:54820422-54820572	-
chr5	54825107	54825257	5:54825107-54825257	-
chr5	54832174	54832324	5:54832174-54832324	-
chr5	54834567	54834717	5:54834567-54834717	-
chr5	54835747	54835897	5:54835747-54835897	-
chr5	54837287	54837437	5:54837287-54837437	-
chr5	54845227	54845397	5:54845227-54845397	ENSG00000226810,ENSG00000178996
chr5	54845667	54845817	5:54845667-54845817	ENSG00000226810,ENSG00000178996
chr5	54859447	54859597	5:54859447-54859597	ENSG00000226810
chr5	54860427	54860577	5:54860427-54860577	ENSG00000226810
chr5	54861267	54861417	5:54861267-54861417	ENSG00000226810
chr5	54861607	54861757	5:54861607-54861757	ENSG00000226810
chr5	54867427	54867597	5:54867427-54867597	ENSG00000232517,ENSG00000226810,ENSG00000249843,ENSG00000178996
chr5	54873827	54873977	5:54873827-54873977	ENSG00000232517,ENSG00000249843
chr5	54874767	54874917	5:54874767-54874917	ENSG00000232517,ENSG00000249843
chr5	54883507	54883657	5:54883507-54883657	ENSG00000249843
chr5	54889967	54890117	5:54889967-54890117	ENSG00000249843
chr5	54895847	54895997	5:54895847-54895997	-
chr5	54901107	54901257	5:54901107-54901257	-
chr5	54901507	54901677	5:54901507-54901677	ENSG00000249016,ENSG00000251376,ENSG00000249454,ENSG00000145649
chr5	54902807	54902977	5:54902807-54902977	-
chr5	54904447	54904617	5:54904447-54904617	-
chr5	54906067	54906237	5:54906067-54906237	ENSG00000249016,ENSG00000251376,ENSG00000249454,ENSG00000145649
chr5	54909247	54909397	5:54909247-54909397	-
chr5	54910267	54910417	5:54910267-54910417	-
chr5	54910587	54910737	5:54910587-54910737	-
chr5	54910967	54911117	5:54910967-54911117	-
chr5	54942447	54942597	5:54942447-54942597	ENSG00000249016
chr5	54944367	54944537	5:54944367-54944537	ENSG00000249016,ENSG00000145649
chr5	54946528	54946678	5:54946528-54946678	ENSG00000249016
chr5	54959774	54959937	5:54959774-54959937	ENSG00000249016
chr5	54965927	54966077	5:54965927-54966077	ENSG00000249016
chr5	54985683	54985837	5:54985683-54985837	ENSG00000164283
chr5	54986407	54986557	5:54986407-54986557	ENSG00000164283
chr5	54990847	54990997	5:54990847-54990997	ENSG00000164283,ENSG00000240535,ENSG00000113088
chr5	54991471	54991621	5:54991471-54991621	ENSG00000164283
chr5	54993467	54993617	5:54993467-54993617	ENSG00000164283
chr5	54996587	54996737	5:54996587-54996737	-
chr5	55004867	55005017	5:55004867-55005017	ENSG00000240535,ENSG00000113088
chr5	55036587	55036737	5:55036587-55036737	ENSG00000240535,ENSG00000113088,ENSG00000207229,ENSG00000251376
chr5	55037156	55037306	5:55037156-55037306	ENSG00000240535,ENSG00000113088,ENSG00000207229
chr5	55039968	55040118	5:55039968-55040118	ENSG00000240535,ENSG00000207229,ENSG00000251376
chr5	55063556	55063706	5:55063556-55063706	ENSG00000251376,ENSG00000248029,ENSG00000249454
chr5	55122727	55122877	5:55122727-55122877	ENSG00000145649
chr5	55146667	55146837	5:55146667-55146837	ENSG00000249016,ENSG00000251376,ENSG00000249454,ENSG00000145649
chr5	55152307	55152457	5:55152307-55152457	-
chr5	55154967	55155117	5:55154967-55155117	ENSG00000164294
chr5	55159807	55159957	5:55159807-55159957	ENSG00000164294
chr5	55160067	55160217	5:55160067-55160217	ENSG00000164287,ENSG00000164294,ENSG00000198983,ENSG00000207728,ENSG00000251856
chr5	55160987	55161137	5:55160987-55161137	ENSG00000164287,ENSG00000164294,ENSG00000198983,ENSG00000207728,ENSG00000251856
chr5	55172167	55172337	5:55172167-55172337	ENSG00000164287,ENSG00000198983,ENSG00000207728,ENSG00000251856
chr5	55173227	55173397	5:55173227-55173397	ENSG00000164287,ENSG00000198983,ENSG00000207728,ENSG00000251856
chr5	55176507	55176657	5:55176507-55176657	ENSG00000164287,ENSG00000198983,ENSG00000207728,ENSG00000251856
chr5	55187447	55187597	5:55187447-55187597	-
chr5	55220662	55220812	5:55220662-55220812	ENSG00000234602
chr5	55226587	55226737	5:55226587-55226737	ENSG00000234602,ENSG00000152669,ENSG00000251307
chr5	55233092	55233242	5:55233092-55233242	ENSG00000234602,ENSG00000152669,ENSG00000251307
chr5	55233627	55233797	5:55233627-55233797	ENSG00000234602,ENSG00000152669,ENSG00000251307
chr5	55234227	55234377	5:55234227-55234377	ENSG00000234602,ENSG00000152669,ENSG00000251307
chr5	55303467	55303617	5:55303467-55303617	ENSG00000067248,ENSG00000039123
chr5	55307767	55307957	5:55307767-55307957	ENSG00000067248,ENSG00000039123
chr5	55308307	55308457	5:55308307-55308457	ENSG00000067248,ENSG00000039123
chr5	55320679	55320829	5:55320679-55320829	-
chr5	55324927	55325077	5:55324927-55325077	ENSG00000039123
chr5	55338207	55338357	5:55338207-55338357	-
chr5	55344507	55344657	5:55344507-55344657	ENSG00000271410
chr5	55360287	55360437	5:55360287-55360437	ENSG00000271410
chr5	55363967	55364117	5:55363967-55364117	ENSG00000271410
chr5	55390547	55390697	5:55390547-55390697	ENSG00000271410
chr5	55407187	55407337	5:55407187-55407337	ENSG00000039123
chr5	55415167	55415317	5:55415167-55415317	-
chr5	55416436	55416586	5:55416436-55416586	-
chr5	55419727	55419897	5:55419727-55419897	ENSG00000039123
chr5	55427287	55427457	5:55427287-55427457	-
chr5	55436971	55437121	5:55436971-55437121	-
chr5	55437567	55437717	5:55437567-55437717	-
chr5	55438467	55438617	5:55438467-55438617	ENSG00000067113,ENSG00000279883,ENSG00000265135,ENSG00000250853,ENSG00000249410
chr5	55439127	55439317	5:55439127-55439317	-
chr5	55440287	55440587	5:55440287-55440587	-
chr5	55450187	55450337	5:55450187-55450337	-
chr5	55456321	55456471	5:55456321-55456471	-
chr5	55481604	55481754	5:55481604-55481754	ENSG00000279883
chr5	55509907	55510077	5:55509907-55510077	ENSG00000279883,ENSG00000265135
chr5	55510287	55510437	5:55510287-55510437	ENSG00000265135
chr5	55517836	55517986	5:55517836-55517986	-
chr5	55521991	55522141	5:55521991-55522141	-
chr5	55533487	55533637	5:55533487-55533637	ENSG00000067113,ENSG00000250853
chr5	55533827	55533977	5:55533827-55533977	ENSG00000067113,ENSG00000250853
chr5	55534207	55534357	5:55534207-55534357	ENSG00000067113,ENSG00000250853
chr5	55534987	55535137	5:55534987-55535137	ENSG00000067113,ENSG00000279883,ENSG00000250853,ENSG00000249410
chr5	55538733	55538883	5:55538733-55538883	ENSG00000067113,ENSG00000250853
chr5	55540175	55540325	5:55540175-55540325	ENSG00000249410
chr5	55544467	55544617	5:55544467-55544617	ENSG00000249410
chr5	55568736	55568886	5:55568736-55568886	ENSG00000249410
chr5	55570147	55570297	5:55570147-55570297	-
chr5	55576387	55576557	5:55576387-55576557	ENSG00000249410
chr5	55577507	55577657	5:55577507-55577657	ENSG00000249410
chr5	55578967	55579117	5:55578967-55579117	ENSG00000249410
chr5	55591833	55591997	5:55591833-55591997	ENSG00000249410
chr5	55594807	55594957	5:55594807-55594957	ENSG00000067113,ENSG00000279883,ENSG00000250853,ENSG00000249410
chr5	55597247	55597417	5:55597247-55597417	-
chr5	55597687	55597837	5:55597687-55597837	-
chr5	55599727	55599877	5:55599727-55599877	-
chr5	55600247	55600397	5:55600247-55600397	-
chr5	55600587	55600757	5:55600587-55600757	-
chr5	55601347	55601517	5:55601347-55601517	ENSG00000067113,ENSG00000279883,ENSG00000265135,ENSG00000250853,ENSG00000249410
chr5	55602407	55602557	5:55602407-55602557	-
chr5	55602787	55602937	5:55602787-55602937	-
chr5	55604067	55604237	5:55604067-55604237	-
chr5	55604707	55604857	5:55604707-55604857	-
chr5	55607427	55607577	5:55607427-55607577	-
chr5	55633947	55634117	5:55633947-55634117	-
chr5	55634507	55634657	5:55634507-55634657	ENSG00000279883,ENSG00000249410
chr5	55636307	55636457	5:55636307-55636457	-
chr5	55636807	55636977	5:55636807-55636977	-
chr5	55638627	55638777	5:55638627-55638777	-
chr5	55645447	55645597	5:55645447-55645597	ENSG00000177058
chr5	55650487	55650657	5:55650487-55650657	ENSG00000177058
chr5	55665147	55665297	5:55665147-55665297	ENSG00000177058
chr5	55668487	55668637	5:55668487-55668637	ENSG00000177058
chr5	55672087	55672237	5:55672087-55672237	-
chr5	55675167	55675340	5:55675167-55675340	-
chr5	55678024	55678174	5:55678024-55678174	-
chr5	55680423	55680573	5:55680423-55680573	-
chr5	55691487	55691637	5:55691487-55691637	ENSG00000177058
chr5	55691887	55692037	5:55691887-55692037	ENSG00000177058
chr5	55694287	55694437	5:55694287-55694437	ENSG00000177058
chr5	55711524	55711824	5:55711524-55711824	-
chr5	55712327	55712477	5:55712327-55712477	ENSG00000177058,ENSG00000152670,ENSG00000251368
chr5	55712947	55713097	5:55712947-55713097	-
chr5	55744060	55744210	5:55744060-55744210	ENSG00000152670
chr5	55771487	55771637	5:55771487-55771637	ENSG00000152670,ENSG00000199322
chr5	55772407	55772557	5:55772407-55772557	ENSG00000152670,ENSG00000199322
chr5	55816447	55816617	5:55816447-55816617	ENSG00000152670,ENSG00000251368,ENSG00000199322,ENSG00000248854
chr5	55817147	55817297	5:55817147-55817297	-
chr5	55821807	55822053	5:55821807-55822053	-
chr5	55851267	55851417	5:55851267-55851417	ENSG00000248854,ENSG00000164509
chr5	55853347	55853497	5:55853347-55853497	ENSG00000248854,ENSG00000164509
chr5	55853947	55854097	5:55853947-55854097	ENSG00000248854,ENSG00000164509
chr5	55855687	55855837	5:55855687-55855837	ENSG00000164509
chr5	55864927	55865097	5:55864927-55865097	ENSG00000248854,ENSG00000164509
chr5	55865967	55866117	5:55865967-55866117	-
chr5	55868927	55869097	5:55868927-55869097	ENSG00000152670,ENSG00000251368,ENSG00000199322,ENSG00000248854,ENSG00000164509
chr5	55896787	55896942	5:55896787-55896942	-
chr5	55898127	55898277	5:55898127-55898277	ENSG00000152670,ENSG00000251368,ENSG00000248854,ENSG00000164509
chr5	55899467	55899617	5:55899467-55899617	-
chr5	55903487	55903637	5:55903487-55903637	-
chr5	55904287	55904437	5:55904287-55904437	-
chr5	55908931	55909081	5:55908931-55909081	-
chr5	55911787	55911969	5:55911787-55911969	-
chr5	55920887	55921037	5:55920887-55921037	-
chr5	55923227	55923377	5:55923227-55923377	-
chr5	55932367	55932517	5:55932367-55932517	ENSG00000262211
chr5	55932687	55932837	5:55932687-55932837	ENSG00000262211
chr5	55932887	55933037	5:55932887-55933037	ENSG00000262211
chr5	55933227	55933377	5:55933227-55933377	ENSG00000262211
chr5	55933587	55933737	5:55933587-55933737	ENSG00000262211
chr5	55934047	55934237	5:55934047-55934237	ENSG00000262211
chr5	55935507	55935657	5:55935507-55935657	ENSG00000262211,ENSG00000264281
chr5	55936227	55936377	5:55936227-55936377	ENSG00000262211,ENSG00000264281
chr5	55937438	55937588	5:55937438-55937588	ENSG00000262211,ENSG00000264281
chr5	55941101	55941251	5:55941101-55941251	ENSG00000262211,ENSG00000264281
chr5	55941426	55941576	5:55941426-55941576	ENSG00000262211,ENSG00000264281
chr5	55970087	55970237	5:55970087-55970237	-
chr5	55976967	55977117	5:55976967-55977117	-
chr5	55978187	55978377	5:55978187-55978377	ENSG00000134352
chr5	55982987	55983137	5:55982987-55983137	-
chr5	55984437	55984587	5:55984437-55984587	-
chr5	55989014	55989164	5:55989014-55989164	-
chr5	55991887	55992037	5:55991887-55992037	ENSG00000134352
chr5	55993087	55993257	5:55993087-55993257	ENSG00000134352
chr5	55993860	55994010	5:55993860-55994010	-
chr5	55994014	55994164	5:55994014-55994164	-
chr5	55994567	55994717	5:55994567-55994717	ENSG00000134352,ENSG00000227908
chr5	55995087	55995237	5:55995087-55995237	ENSG00000251368,ENSG00000134352,ENSG00000249236,ENSG00000227908,ENSG00000238326,ENSG00000223003
chr5	55995707	55995877	5:55995707-55995877	ENSG00000227908,ENSG00000238326
chr5	55997822	55997972	5:55997822-55997972	-
chr5	56003307	56003519	5:56003307-56003519	ENSG00000227908,ENSG00000238326
chr5	56003747	56003917	5:56003747-56003917	ENSG00000227908,ENSG00000238326
chr5	56011947	56012117	5:56011947-56012117	ENSG00000227908,ENSG00000238326
chr5	56012307	56012477	5:56012307-56012477	-
chr5	56019013	56019163	5:56019013-56019163	-
chr5	56019407	56019577	5:56019407-56019577	-
chr5	56025447	56025597	5:56025447-56025597	-
chr5	56026887	56027037	5:56026887-56027037	-
chr5	56029912	56030062	5:56029912-56030062	-
chr5	56030185	56030335	5:56030185-56030335	-
chr5	56037748	56037898	5:56037748-56037898	-
chr5	56040128	56040298	5:56040128-56040298	-
chr5	56043848	56044001	5:56043848-56044001	-
chr5	56050688	56050838	5:56050688-56050838	ENSG00000249236
chr5	56052788	56052938	5:56052788-56052938	ENSG00000249236
chr5	56054768	56054918	5:56054768-56054918	ENSG00000249236
chr5	56055408	56055558	5:56055408-56055558	-
chr5	56058448	56058598	5:56058448-56058598	ENSG00000249236
chr5	56058928	56059078	5:56058928-56059078	ENSG00000249236
chr5	56060408	56060558	5:56060408-56060558	ENSG00000249236
chr5	56065128	56065278	5:56065128-56065278	-
chr5	56069828	56069978	5:56069828-56069978	-
chr5	56070948	56071098	5:56070948-56071098	-
chr5	56071768	56071918	5:56071768-56071918	-
chr5	56072518	56072668	5:56072518-56072668	-
chr5	56073508	56073658	5:56073508-56073658	-
chr5	56075448	56075618	5:56075448-56075618	-
chr5	56078388	56078538	5:56078388-56078538	-
chr5	56078968	56079118	5:56078968-56079118	-
chr5	56081208	56081358	5:56081208-56081358	-
chr5	56081516	56081666	5:56081516-56081666	-
chr5	56085228	56085378	5:56085228-56085378	-
chr5	56088548	56088698	5:56088548-56088698	-
chr5	56089048	56089198	5:56089048-56089198	-
chr5	56089508	56089658	5:56089508-56089658	-
chr5	56091508	56091658	5:56091508-56091658	-
chr5	56098148	56098298	5:56098148-56098298	-
chr5	56098994	56099144	5:56098994-56099144	-
chr5	56099428	56099598	5:56099428-56099598	ENSG00000243592,ENSG00000223003
chr5	56108344	56108494	5:56108344-56108494	-
chr5	56110808	56110958	5:56110808-56110958	ENSG00000164512
chr5	56112688	56112838	5:56112688-56112838	ENSG00000164512
chr5	56116988	56117138	5:56116988-56117138	ENSG00000164512
chr5	56119925	56120075	5:56119925-56120075	-
chr5	56123908	56124058	5:56123908-56124058	ENSG00000164512,ENSG00000253032,ENSG00000243592,ENSG00000223003,ENSG00000251435
chr5	56124968	56125118	5:56124968-56125118	ENSG00000253032,ENSG00000243592
chr5	56126868	56127038	5:56126868-56127038	ENSG00000253032,ENSG00000243592
chr5	56128328	56128478	5:56128328-56128478	ENSG00000253032,ENSG00000243592
chr5	56145207	56145357	5:56145207-56145357	ENSG00000223003
chr5	56152442	56152592	5:56152442-56152592	ENSG00000223003
chr5	56155288	56155438	5:56155288-56155438	ENSG00000164512,ENSG00000223003
chr5	56164480	56164638	5:56164480-56164638	ENSG00000164512,ENSG00000223003
chr5	56165928	56166078	5:56165928-56166078	ENSG00000164512,ENSG00000223003
chr5	56166788	56166938	5:56166788-56166938	ENSG00000164512
chr5	56169528	56169678	5:56169528-56169678	-
chr5	56170688	56170838	5:56170688-56170838	-
chr5	56172368	56172538	5:56172368-56172538	ENSG00000243592,ENSG00000223003,ENSG00000251435
chr5	56172828	56172978	5:56172828-56172978	-
chr5	56175148	56175298	5:56175148-56175298	-
chr5	56175588	56175738	5:56175588-56175738	ENSG00000243592,ENSG00000223003,ENSG00000251435
chr5	56176228	56176398	5:56176228-56176398	ENSG00000243592,ENSG00000223003,ENSG00000251435
chr5	56177308	56177458	5:56177308-56177458	-
chr5	56183608	56183758	5:56183608-56183758	ENSG00000251435
chr5	56190628	56190778	5:56190628-56190778	ENSG00000251435
chr5	56201208	56201378	5:56201208-56201378	ENSG00000262211,ENSG00000251435
chr5	56202628	56202798	5:56202628-56202798	-
chr5	56206228	56206378	5:56206228-56206378	-
chr5	56211608	56211778	5:56211608-56211778	ENSG00000251435
chr5	56233308	56233458	5:56233308-56233458	ENSG00000164512
chr5	56244648	56244798	5:56244648-56244798	-
chr5	56247708	56247858	5:56247708-56247858	-
chr5	56252008	56252158	5:56252008-56252158	-
chr5	56259208	56259398	5:56259208-56259398	ENSG00000212265,ENSG00000237705
chr5	56264568	56264718	5:56264568-56264718	ENSG00000212265
chr5	56269648	56269798	5:56269648-56269798	ENSG00000212265,ENSG00000237705
chr5	56270688	56270838	5:56270688-56270838	ENSG00000248781,ENSG00000095015,ENSG00000237705
chr5	56271105	56271255	5:56271105-56271255	-
chr5	56273708	56273858	5:56273708-56273858	ENSG00000248781
chr5	56278528	56278678	5:56278528-56278678	ENSG00000248781
chr5	56279368	56279518	5:56279368-56279518	ENSG00000248781
chr5	56280088	56280238	5:56280088-56280238	ENSG00000248781,ENSG00000210678
chr5	56286528	56286678	5:56286528-56286678	ENSG00000210678
chr5	56291788	56291938	5:56291788-56291938	ENSG00000210678
chr5	56292108	56292258	5:56292108-56292258	ENSG00000210678
chr5	56301228	56301378	5:56301228-56301378	ENSG00000210678
chr5	56307988	56308138	5:56307988-56308138	ENSG00000210678
chr5	56309588	56309738	5:56309588-56309738	ENSG00000210678
chr5	56319188	56319358	5:56319188-56319358	ENSG00000249697
chr5	56319608	56319778	5:56319608-56319778	ENSG00000249697
chr5	56323648	56323798	5:56323648-56323798	ENSG00000249697
chr5	56328968	56329118	5:56328968-56329118	ENSG00000249697
chr5	56340308	56340458	5:56340308-56340458	-
chr5	56347228	56347378	5:56347228-56347378	ENSG00000250787
chr5	56350608	56350778	5:56350608-56350778	-
chr5	56358948	56359098	5:56358948-56359098	-
chr5	56359288	56359588	5:56359288-56359588	-
chr5	56369368	56369518	5:56369368-56369518	-
chr5	56377688	56377838	5:56377688-56377838	ENSG00000250787
chr5	56384268	56384458	5:56384268-56384458	ENSG00000250787
chr5	56405668	56405818	5:56405668-56405818	-
chr5	56409728	56409878	5:56409728-56409878	-
chr5	56414188	56414338	5:56414188-56414338	-
chr5	56415548	56415698	5:56415548-56415698	-
chr5	56415928	56416078	5:56415928-56416078	-
chr5	56429148	56429298	5:56429148-56429298	-
chr5	56432450	56432600	5:56432450-56432600	-
chr5	56436427	56436577	5:56436427-56436577	-
chr5	56441528	56441678	5:56441528-56441678	-
chr5	56447408	56447578	5:56447408-56447578	-
chr5	56450943	56451093	5:56450943-56451093	-
chr5	56458208	56458358	5:56458208-56458358	-
chr5	56460914	56461064	5:56460914-56461064	ENSG00000248727
chr5	56465428	56465578	5:56465428-56465578	ENSG00000248727
chr5	56475848	56475998	5:56475848-56475998	ENSG00000248727
chr5	56479784	56480084	5:56479784-56480084	ENSG00000248727
chr5	56480348	56480498	5:56480348-56480498	ENSG00000248727,ENSG00000285997
chr5	56480748	56480898	5:56480748-56480898	ENSG00000248727,ENSG00000285997
chr5	56481588	56481738	5:56481588-56481738	ENSG00000248727,ENSG00000285997
chr5	56481820	56482120	5:56481820-56482120	ENSG00000248727,ENSG00000285997
chr5	56491288	56491438	5:56491288-56491438	ENSG00000285997
chr5	56494428	56494598	5:56494428-56494598	ENSG00000248727,ENSG00000285997
chr5	56502308	56502458	5:56502308-56502458	ENSG00000226221
chr5	56506728	56506878	5:56506728-56506878	ENSG00000226221
chr5	56512368	56512518	5:56512368-56512518	ENSG00000226221
chr5	56516162	56516312	5:56516162-56516312	-
chr5	56517008	56517158	5:56517008-56517158	ENSG00000226221,ENSG00000234553
chr5	56523068	56523238	5:56523068-56523238	ENSG00000226221,ENSG00000225940,ENSG00000234553
chr5	56523888	56524060	5:56523888-56524060	ENSG00000234553
chr5	56525228	56525378	5:56525228-56525378	ENSG00000234553
chr5	56544063	56544213	5:56544063-56544213	ENSG00000225940,ENSG00000234553
chr5	56552768	56552918	5:56552768-56552918	ENSG00000234553
chr5	56557348	56557498	5:56557348-56557498	ENSG00000234553
chr5	56564948	56565138	5:56564948-56565138	ENSG00000234553
chr5	56569148	56569408	5:56569148-56569408	-
chr5	56569688	56569858	5:56569688-56569858	ENSG00000234553
chr5	56585568	56585718	5:56585568-56585718	-
chr5	56586188	56586338	5:56586188-56586338	-
chr5	56586528	56586678	5:56586528-56586678	-
chr5	56601848	56601998	5:56601848-56601998	ENSG00000225940
chr5	56607191	56607341	5:56607191-56607341	ENSG00000225940
chr5	56607708	56607858	5:56607708-56607858	ENSG00000225940
chr5	56608408	56608558	5:56608408-56608558	ENSG00000225940
chr5	56609046	56609196	5:56609046-56609196	ENSG00000225940
chr5	56615928	56616078	5:56615928-56616078	-
chr5	56621388	56621538	5:56621388-56621538	-
chr5	56622285	56622435	5:56622285-56622435	-
chr5	56625668	56625818	5:56625668-56625818	ENSG00000225940,ENSG00000228650
chr5	56637468	56637618	5:56637468-56637618	-
chr5	56649668	56649818	5:56649668-56649818	-
chr5	56656948	56657098	5:56656948-56657098	-
chr5	56665268	56665418	5:56665268-56665418	-
chr5	56670068	56670258	5:56670068-56670258	-
chr5	56677788	56677958	5:56677788-56677958	-
chr5	56681428	56681578	5:56681428-56681578	-
chr5	56697048	56697205	5:56697048-56697205	-
chr5	56699068	56699218	5:56699068-56699218	-
chr5	56711348	56711498	5:56711348-56711498	-
chr5	56725728	56725878	5:56725728-56725878	-
chr5	56737235	56737385	5:56737235-56737385	-
chr5	56737488	56737638	5:56737488-56737638	-
chr5	56740108	56740293	5:56740108-56740293	-
chr5	56752148	56752298	5:56752148-56752298	-
chr5	56757128	56757278	5:56757128-56757278	ENSG00000228650
chr5	56763788	56763938	5:56763788-56763938	ENSG00000228650
chr5	56764048	56764238	5:56764048-56764238	ENSG00000228650
chr5	56815408	56815578	5:56815408-56815578	ENSG00000095015
chr5	56816828	56816978	5:56816828-56816978	ENSG00000095015
chr5	56818528	56818678	5:56818528-56818678	ENSG00000095015
chr5	56819228	56819378	5:56819228-56819378	ENSG00000095015
chr5	56838568	56838738	5:56838568-56838738	ENSG00000237705
chr5	56851628	56851778	5:56851628-56851778	ENSG00000237705
chr5	56852408	56852558	5:56852408-56852558	ENSG00000237705
chr5	56854826	56854976	5:56854826-56854976	ENSG00000237705
chr5	56873189	56873339	5:56873189-56873339	ENSG00000237705
chr5	56881108	56881258	5:56881108-56881258	ENSG00000095015
chr5	56896850	56897000	5:56896850-56897000	-
chr5	56900528	56900678	5:56900528-56900678	ENSG00000155542
chr5	56900928	56901078	5:56900928-56901078	ENSG00000155542
chr5	56903228	56903378	5:56903228-56903378	-
chr5	56909468	56909638	5:56909468-56909638	ENSG00000225230,ENSG00000155542,ENSG00000271828,ENSG00000235635
chr5	56909888	56910038	5:56909888-56910038	ENSG00000237705,ENSG00000225230,ENSG00000155542,ENSG00000155545,ENSG00000271828,ENSG00000235635,ENSG00000233943
chr5	56942093	56942243	5:56942093-56942243	ENSG00000235635
chr5	56950708	56950878	5:56950708-56950878	ENSG00000155545,ENSG00000271828,ENSG00000235635,ENSG00000233943
chr5	56951308	56951458	5:56951308-56951458	ENSG00000155545,ENSG00000235635
chr5	56952088	56952238	5:56952088-56952238	ENSG00000155545,ENSG00000271828,ENSG00000235635
chr5	56952368	56952518	5:56952368-56952518	ENSG00000155545,ENSG00000235635
chr5	56962428	56962578	5:56962428-56962578	ENSG00000233943
chr5	56984568	56984718	5:56984568-56984718	ENSG00000233943
chr5	56986648	56986798	5:56986648-56986798	ENSG00000233943
chr5	56993368	56993518	5:56993368-56993518	ENSG00000233943
chr5	56996028	56996178	5:56996028-56996178	-
chr5	56996368	56996538	5:56996368-56996538	-
chr5	57037441	57037591	5:57037441-57037591	-
chr5	57040818	57040968	5:57040818-57040968	-
chr5	57067648	57067798	5:57067648-57067798	-
chr5	57082548	57082738	5:57082548-57082738	ENSG00000248652
chr5	57095508	57095658	5:57095508-57095658	-
chr5	57113588	57113738	5:57113588-57113738	ENSG00000250480
chr5	57122959	57123109	5:57122959-57123109	ENSG00000250480
chr5	57138228	57138378	5:57138228-57138378	ENSG00000250480
chr5	57172408	57172558	5:57172408-57172558	-
chr5	57172768	57172918	5:57172768-57172918	ENSG00000207293,ENSG00000062194
chr5	57173868	57174018	5:57173868-57174018	ENSG00000237705,ENSG00000225230,ENSG00000155542,ENSG00000155545,ENSG00000271828,ENSG00000235635,ENSG00000233943,ENSG00000250480,ENSG00000207293,ENSG00000062194
chr5	57174508	57174658	5:57174508-57174658	-
chr5	57175672	57175822	5:57175672-57175822	-
chr5	57176428	57176578	5:57176428-57176578	ENSG00000062194
chr5	57176728	57176878	5:57176728-57176878	-
chr5	57202563	57202713	5:57202563-57202713	-
chr5	57207819	57207969	5:57207819-57207969	-
chr5	57215748	57215898	5:57215748-57215898	-
chr5	57216828	57216978	5:57216828-57216978	-
chr5	57221068	57221218	5:57221068-57221218	ENSG00000271828
chr5	57231748	57231898	5:57231748-57231898	ENSG00000062194
chr5	57258108	57258258	5:57258108-57258258	-
chr5	57269888	57270038	5:57269888-57270038	-
chr5	57273806	57273956	5:57273806-57273956	-
chr5	57277208	57277378	5:57277208-57277378	-
chr5	57289828	57289978	5:57289828-57289978	-
chr5	57298328	57298478	5:57298328-57298478	-
chr5	57299028	57299198	5:57299028-57299198	-
chr5	57302308	57302458	5:57302308-57302458	-
chr5	57302848	57302998	5:57302848-57302998	-
chr5	57311368	57311518	5:57311368-57311518	-
chr5	57316908	57317078	5:57316908-57317078	ENSG00000248586
chr5	57324321	57324471	5:57324321-57324471	ENSG00000248586
chr5	57325048	57325198	5:57325048-57325198	ENSG00000248586
chr5	57327988	57328138	5:57327988-57328138	ENSG00000248586
chr5	57332568	57332718	5:57332568-57332718	-
chr5	57335257	57335407	5:57335257-57335407	-
chr5	57338248	57338398	5:57338248-57338398	-
chr5	57338908	57339058	5:57338908-57339058	-
chr5	57339068	57339218	5:57339068-57339218	-
chr5	57341488	57341638	5:57341488-57341638	-
chr5	57346448	57346598	5:57346448-57346598	-
chr5	57347868	57348038	5:57347868-57348038	-
chr5	57348448	57348598	5:57348448-57348598	-
chr5	57349168	57349318	5:57349168-57349318	-
chr5	57358918	57359068	5:57358918-57359068	-
chr5	57364608	57364758	5:57364608-57364758	-
chr5	57366908	57367058	5:57366908-57367058	-
chr5	57368000	57368150	5:57368000-57368150	-
chr5	57383348	57383518	5:57383348-57383518	-
chr5	57387068	57387218	5:57387068-57387218	-
chr5	57394966	57395116	5:57394966-57395116	-
chr5	57406108	57406278	5:57406108-57406278	ENSG00000250961,ENSG00000250308
chr5	57406748	57406898	5:57406748-57406898	-
chr5	57408408	57408558	5:57408408-57408558	-
chr5	57408828	57408998	5:57408828-57408998	ENSG00000250961
chr5	57412088	57412258	5:57412088-57412258	ENSG00000250308
chr5	57412788	57412938	5:57412788-57412938	-
chr5	57416428	57416578	5:57416428-57416578	ENSG00000250308
chr5	57420938	57421088	5:57420938-57421088	ENSG00000250308
chr5	57432988	57433138	5:57432988-57433138	ENSG00000250308
chr5	57434408	57434558	5:57434408-57434558	ENSG00000250308
chr5	57435768	57435938	5:57435768-57435938	ENSG00000250308
chr5	57436688	57436838	5:57436688-57436838	-
chr5	57438348	57438498	5:57438348-57438498	-
chr5	57441648	57441798	5:57441648-57441798	ENSG00000250308,ENSG00000250127
chr5	57442228	57442398	5:57442228-57442398	ENSG00000250308,ENSG00000250127
chr5	57442568	57442738	5:57442568-57442738	-
chr5	57445308	57445458	5:57445308-57445458	-
chr5	57445728	57445878	5:57445728-57445878	-
chr5	57450988	57451138	5:57450988-57451138	ENSG00000169067
chr5	57451288	57451438	5:57451288-57451438	-
chr5	57453048	57453198	5:57453048-57453198	-
chr5	57456278	57456428	5:57456278-57456428	-
chr5	57456868	57457018	5:57456868-57457018	-
chr5	57468868	57469038	5:57468868-57469038	-
chr5	57470348	57470498	5:57470348-57470498	-
chr5	57476888	57477038	5:57476888-57477038	ENSG00000169067
chr5	57482848	57482998	5:57482848-57482998	ENSG00000250961,ENSG00000169067
chr5	57488399	57488558	5:57488399-57488558	ENSG00000250961,ENSG00000169067
chr5	57492788	57492938	5:57492788-57492938	ENSG00000250961
chr5	57493168	57493318	5:57493168-57493318	ENSG00000250961,ENSG00000169067
chr5	57494768	57494918	5:57494768-57494918	ENSG00000250961,ENSG00000169067
chr5	57499508	57499658	5:57499508-57499658	-
chr5	57501548	57501698	5:57501548-57501698	-
chr5	57501888	57502038	5:57501888-57502038	-
chr5	57503608	57503818	5:57503608-57503818	-
chr5	57523689	57523839	5:57523689-57523839	-
chr5	57530368	57530518	5:57530368-57530518	-
chr5	57533208	57533358	5:57533208-57533358	-
chr5	57538408	57538578	5:57538408-57538578	ENSG00000249436
chr5	57538808	57538958	5:57538808-57538958	-
chr5	57552051	57552218	5:57552051-57552218	-
chr5	57561188	57561338	5:57561188-57561338	-
chr5	57561528	57561678	5:57561528-57561678	-
chr5	57566988	57567138	5:57566988-57567138	ENSG00000249436
chr5	57595848	57595998	5:57595848-57595998	-
chr5	57598868	57599018	5:57598868-57599018	-
chr5	57626768	57626925	5:57626768-57626925	-
chr5	57635524	57635674	5:57635524-57635674	-
chr5	57650388	57650558	5:57650388-57650558	ENSG00000287709
chr5	57663128	57663278	5:57663128-57663278	ENSG00000287709
chr5	57666688	57666838	5:57666688-57666838	-
chr5	57675148	57675298	5:57675148-57675298	-
chr5	57676811	57676978	5:57676811-57676978	-
chr5	57683128	57683278	5:57683128-57683278	-
chr5	57692592	57692742	5:57692592-57692742	-
chr5	57693188	57693338	5:57693188-57693338	ENSG00000287709,ENSG00000249198
chr5	57694048	57694198	5:57694048-57694198	-
chr5	57696487	57696637	5:57696487-57696637	-
chr5	57697088	57697238	5:57697088-57697238	-
chr5	57697268	57697438	5:57697268-57697438	-
chr5	57711608	57711758	5:57711608-57711758	-
chr5	57718288	57718438	5:57718288-57718438	-
chr5	57724899	57725049	5:57724899-57725049	-
chr5	57735408	57735558	5:57735408-57735558	ENSG00000249198
chr5	57735868	57736018	5:57735868-57736018	ENSG00000249198
chr5	57736725	57736875	5:57736725-57736875	ENSG00000249198
chr5	57749501	57749651	5:57749501-57749651	ENSG00000249198
chr5	57778488	57778638	5:57778488-57778638	-
chr5	57778908	57779078	5:57778908-57779078	-
chr5	57779528	57779678	5:57779528-57779678	ENSG00000249198
chr5	57780448	57780598	5:57780448-57780598	-
chr5	57783848	57783998	5:57783848-57783998	-
chr5	57784248	57784398	5:57784248-57784398	-
chr5	57804108	57804258	5:57804108-57804258	-
chr5	57816228	57816398	5:57816228-57816398	-
chr5	57817068	57817218	5:57817068-57817218	-
chr5	57818008	57818158	5:57818008-57818158	-
chr5	57825191	57825341	5:57825191-57825341	-
chr5	57835288	57835438	5:57835288-57835438	-
chr5	57837708	57837858	5:57837708-57837858	-
chr5	57841748	57841918	5:57841748-57841918	-
chr5	57859008	57859158	5:57859008-57859158	-
chr5	57862508	57862718	5:57862508-57862718	-
chr5	57863711	57863861	5:57863711-57863861	-
chr5	57878568	57878718	5:57878568-57878718	-
chr5	57879228	57879378	5:57879228-57879378	-
chr5	57888008	57888158	5:57888008-57888158	ENSG00000249584
chr5	57889648	57889858	5:57889648-57889858	ENSG00000249584
chr5	57895928	57896078	5:57895928-57896078	ENSG00000249584
chr5	57900508	57900658	5:57900508-57900658	ENSG00000249584
chr5	57902128	57902298	5:57902128-57902298	ENSG00000249584
chr5	57903568	57903718	5:57903568-57903718	ENSG00000249584
chr5	57911608	57911758	5:57911608-57911758	-
chr5	57937140	57937290	5:57937140-57937290	-
chr5	57940236	57940386	5:57940236-57940386	-
chr5	57986908	57987058	5:57986908-57987058	-
chr5	57989507	57989657	5:57989507-57989657	-
chr5	58002468	58002618	5:58002468-58002618	-
chr5	58012208	58012358	5:58012208-58012358	-
chr5	58016448	58016598	5:58016448-58016598	ENSG00000248132,ENSG00000286853
chr5	58017002	58017152	5:58017002-58017152	-
chr5	58019788	58019978	5:58019788-58019978	ENSG00000248132
chr5	58022188	58022338	5:58022188-58022338	-
chr5	58043175	58043325	5:58043175-58043325	-
chr5	58043408	58043558	5:58043408-58043558	-
chr5	58043728	58043878	5:58043728-58043878	-
chr5	58061088	58061258	5:58061088-58061258	-
chr5	58072351	58072501	5:58072351-58072501	-
chr5	58072688	58072838	5:58072688-58072838	-
chr5	58077568	58077718	5:58077568-58077718	-
chr5	58080688	58080838	5:58080688-58080838	-
chr5	58085908	58086078	5:58085908-58086078	-
chr5	58107848	58107998	5:58107848-58107998	ENSG00000248132,ENSG00000286853
chr5	58114508	58114658	5:58114508-58114658	ENSG00000248132,ENSG00000286853
chr5	58127800	58127950	5:58127800-58127950	ENSG00000248132
chr5	58133908	58134238	5:58133908-58134238	ENSG00000248132
chr5	58153468	58153618	5:58153468-58153618	ENSG00000248271
chr5	58156448	58156618	5:58156448-58156618	ENSG00000248271
chr5	58157088	58157238	5:58157088-58157238	ENSG00000248271
chr5	58185028	58185178	5:58185028-58185178	-
chr5	58188363	58188538	5:58188363-58188538	-
chr5	58198448	58198598	5:58198448-58198598	-
chr5	58211523	58211673	5:58211523-58211673	-
chr5	58226328	58226518	5:58226328-58226518	-
chr5	58235428	58235598	5:58235428-58235598	-
chr5	58240388	58240538	5:58240388-58240538	-
chr5	58241528	58241678	5:58241528-58241678	-
chr5	58259868	58260018	5:58259868-58260018	-
chr5	58261728	58261898	5:58261728-58261898	-
chr5	58264408	58264558	5:58264408-58264558	-
chr5	58266528	58266678	5:58266528-58266678	-
chr5	58273033	58273218	5:58273033-58273218	-
chr5	58286848	58286998	5:58286848-58286998	-
chr5	58295040	58295190	5:58295040-58295190	-
chr5	58317008	58317158	5:58317008-58317158	-
chr5	58318668	58318818	5:58318668-58318818	-
chr5	58322592	58322758	5:58322592-58322758	-
chr5	58335606	58335756	5:58335606-58335756	-
chr5	58366608	58366758	5:58366608-58366758	-
chr5	58407449	58407618	5:58407449-58407618	-
chr5	58410608	58410758	5:58410608-58410758	-
chr5	58431115	58431265	5:58431115-58431265	-
chr5	58445241	58445391	5:58445241-58445391	-
chr5	58445608	58445758	5:58445608-58445758	-
chr5	58446028	58446178	5:58446028-58446178	-
chr5	58446728	58446878	5:58446728-58446878	-
chr5	58447528	58447678	5:58447528-58447678	-
chr5	58448388	58448538	5:58448388-58448538	-
chr5	58448748	58448898	5:58448748-58448898	-
chr5	58449428	58449578	5:58449428-58449578	-
chr5	58450228	58450378	5:58450228-58450378	ENSG00000145632
chr5	58450828	58450978	5:58450828-58450978	ENSG00000145632
chr5	58451219	58451558	5:58451219-58451558	ENSG00000145632
chr5	58451788	58451958	5:58451788-58451958	ENSG00000145632
chr5	58452048	58452198	5:58452048-58452198	ENSG00000145632
chr5	58452428	58452578	5:58452428-58452578	ENSG00000145632
chr5	58452668	58452858	5:58452668-58452858	ENSG00000145632
chr5	58453268	58453418	5:58453268-58453418	ENSG00000145632
chr5	58454368	58454518	5:58454368-58454518	ENSG00000145632
chr5	58455168	58455318	5:58455168-58455318	ENSG00000145632
chr5	58455608	58455758	5:58455608-58455758	ENSG00000145632
chr5	58456148	58456298	5:58456148-58456298	ENSG00000145632
chr5	58456448	58456598	5:58456448-58456598	-
chr5	58457168	58457318	5:58457168-58457318	ENSG00000145632
chr5	58457768	58457918	5:58457768-58457918	-
chr5	58458388	58458538	5:58458388-58458538	-
chr5	58458868	58459018	5:58458868-58459018	ENSG00000145632
chr5	58459368	58459518	5:58459368-58459518	ENSG00000145632
chr5	58460048	58460198	5:58460048-58460198	ENSG00000287709,ENSG00000145632,ENSG00000175857
chr5	58460808	58460958	5:58460808-58460958	ENSG00000145632
chr5	58462268	58462418	5:58462268-58462418	-
chr5	58462748	58462910	5:58462748-58462910	ENSG00000145632
chr5	58467068	58467218	5:58467068-58467218	-
chr5	58477888	58478038	5:58477888-58478038	-
chr5	58497483	58497633	5:58497483-58497633	ENSG00000175857,ENSG00000271257
chr5	58498448	58498598	5:58498448-58498598	ENSG00000175857,ENSG00000271257
chr5	58525548	58525698	5:58525548-58525698	ENSG00000265699
chr5	58582928	58583078	5:58582928-58583078	ENSG00000271257,ENSG00000265699,ENSG00000250127,ENSG00000152932
chr5	58666808	58666958	5:58666808-58666958	-
chr5	58667188	58667378	5:58667188-58667378	ENSG00000265699,ENSG00000250127
chr5	58668871	58669021	5:58668871-58669021	-
chr5	58670728	58670878	5:58670728-58670878	-
chr5	58680588	58680738	5:58680588-58680738	-
chr5	58751328	58751478	5:58751328-58751478	-
chr5	58752119	58752269	5:58752119-58752269	-
chr5	58759928	58760117	5:58759928-58760117	-
chr5	58773848	58773998	5:58773848-58773998	ENSG00000248475
chr5	58810055	58810205	5:58810055-58810205	ENSG00000248475,ENSG00000240412
chr5	58813368	58813546	5:58813368-58813546	ENSG00000248475,ENSG00000240412
chr5	58817005	58817155	5:58817005-58817155	ENSG00000248475,ENSG00000240412
chr5	58842948	58843098	5:58842948-58843098	-
chr5	58850048	58850198	5:58850048-58850198	ENSG00000248733
chr5	58850408	58850578	5:58850408-58850578	ENSG00000248733
chr5	58854545	58854695	5:58854545-58854695	-
chr5	58856268	58856418	5:58856268-58856418	ENSG00000248733
chr5	58860768	58860918	5:58860768-58860918	ENSG00000248733
chr5	58871768	58871918	5:58871768-58871918	ENSG00000248733
chr5	58886768	58886918	5:58886768-58886918	-
chr5	58887828	58887978	5:58887828-58887978	-
chr5	58888188	58888338	5:58888188-58888338	-
chr5	58889448	58889598	5:58889448-58889598	-
chr5	58891208	58891358	5:58891208-58891358	-
chr5	58891488	58891658	5:58891488-58891658	-
chr5	58891808	58891998	5:58891808-58891998	-
chr5	58902908	58903058	5:58902908-58903058	-
chr5	58921228	58921378	5:58921228-58921378	-
chr5	58922488	58922638	5:58922488-58922638	-
chr5	58922928	58923098	5:58922928-58923098	-
chr5	58934677	58934827	5:58934677-58934827	-
chr5	58940588	58940738	5:58940588-58940738	-
chr5	58972428	58972578	5:58972428-58972578	-
chr5	58979188	58979338	5:58979188-58979338	-
chr5	59001288	59001439	5:59001288-59001439	-
chr5	59002533	59002683	5:59002533-59002683	-
chr5	59007568	59007738	5:59007568-59007738	-
chr5	59025948	59026098	5:59025948-59026098	-
chr5	59034528	59034678	5:59034528-59034678	ENSG00000113448,ENSG00000247345
chr5	59036448	59036598	5:59036448-59036598	ENSG00000113448,ENSG00000247345
chr5	59037276	59037426	5:59037276-59037426	-
chr5	59037988	59038138	5:59037988-59038138	ENSG00000247345
chr5	59038628	59038778	5:59038628-59038778	ENSG00000247345
chr5	59039148	59039298	5:59039148-59039298	-
chr5	59039448	59039598	5:59039448-59039598	ENSG00000113448,ENSG00000247345
chr5	59040328	59040478	5:59040328-59040478	ENSG00000113448,ENSG00000247345
chr5	59042288	59042444	5:59042288-59042444	ENSG00000247345
chr5	59042808	59042958	5:59042808-59042958	ENSG00000247345
chr5	59063148	59063308	5:59063148-59063308	-
chr5	59064828	59064998	5:59064828-59064998	-
chr5	59065700	59065850	5:59065700-59065850	-
chr5	59066428	59066613	5:59066428-59066613	-
chr5	59068045	59068195	5:59068045-59068195	-
chr5	59068408	59068558	5:59068408-59068558	-
chr5	59069548	59069718	5:59069548-59069718	-
chr5	59080028	59080178	5:59080028-59080178	-
chr5	59089888	59090048	5:59089888-59090048	-
chr5	59092888	59093038	5:59092888-59093038	-
chr5	59093328	59093478	5:59093328-59093478	-
chr5	59094987	59095137	5:59094987-59095137	-
chr5	59095588	59095738	5:59095588-59095738	-
chr5	59097288	59097438	5:59097288-59097438	-
chr5	59099328	59099478	5:59099328-59099478	-
chr5	59099771	59099921	5:59099771-59099921	-
chr5	59104848	59104998	5:59104848-59104998	-
chr5	59107748	59107898	5:59107748-59107898	-
chr5	59115468	59115618	5:59115468-59115618	-
chr5	59116648	59116798	5:59116648-59116798	-
chr5	59124288	59124438	5:59124288-59124438	-
chr5	59125028	59125178	5:59125028-59125178	-
chr5	59125368	59125518	5:59125368-59125518	-
chr5	59125708	59125858	5:59125708-59125858	-
chr5	59126248	59126398	5:59126248-59126398	-
chr5	59126768	59126918	5:59126768-59126918	-
chr5	59127128	59127278	5:59127128-59127278	-
chr5	59127708	59127858	5:59127708-59127858	ENSG00000113448,ENSG00000247345,ENSG00000248935
chr5	59128397	59128547	5:59128397-59128547	-
chr5	59128628	59128778	5:59128628-59128778	-
chr5	59129028	59129178	5:59129028-59129178	-
chr5	59130548	59130698	5:59130548-59130698	-
chr5	59134048	59134198	5:59134048-59134198	-
chr5	59151368	59151518	5:59151368-59151518	-
chr5	59158308	59158458	5:59158308-59158458	-
chr5	59164088	59164238	5:59164088-59164238	-
chr5	59173689	59173859	5:59173689-59173859	-
chr5	59174349	59174499	5:59174349-59174499	-
chr5	59187889	59188039	5:59187889-59188039	-
chr5	59188589	59188739	5:59188589-59188739	-
chr5	59188946	59189096	5:59188946-59189096	-
chr5	59189609	59189759	5:59189609-59189759	-
chr5	59194049	59194199	5:59194049-59194199	-
chr5	59205479	59205779	5:59205479-59205779	-
chr5	59206269	59206419	5:59206269-59206419	-
chr5	59207529	59207679	5:59207529-59207679	-
chr5	59209849	59209999	5:59209849-59209999	-
chr5	59218529	59218679	5:59218529-59218679	ENSG00000113448
chr5	59236569	59236719	5:59236569-59236719	-
chr5	59237069	59237219	5:59237069-59237219	-
chr5	59264743	59264893	5:59264743-59264893	-
chr5	59275529	59275679	5:59275529-59275679	-
chr5	59276069	59276239	5:59276069-59276239	-
chr5	59276433	59276583	5:59276433-59276583	-
chr5	59277049	59277199	5:59277049-59277199	-
chr5	59285529	59285679	5:59285529-59285679	-
chr5	59296809	59296959	5:59296809-59296959	ENSG00000276214
chr5	59297089	59297239	5:59297089-59297239	ENSG00000276214
chr5	59317483	59317659	5:59317483-59317659	ENSG00000276214
chr5	59328809	59328959	5:59328809-59328959	ENSG00000276214
chr5	59335569	59335719	5:59335569-59335719	-
chr5	59351509	59351659	5:59351509-59351659	-
chr5	59352889	59353039	5:59352889-59353039	-
chr5	59356949	59357099	5:59356949-59357099	-
chr5	59357429	59357579	5:59357429-59357579	-
chr5	59357789	59357952	5:59357789-59357952	-
chr5	59358589	59358759	5:59358589-59358759	ENSG00000113448
chr5	59360249	59360399	5:59360249-59360399	-
chr5	59367909	59368059	5:59367909-59368059	-
chr5	59380549	59380699	5:59380549-59380699	-
chr5	59390189	59390339	5:59390189-59390339	-
chr5	59416669	59416819	5:59416669-59416819	-
chr5	59422678	59422828	5:59422678-59422828	-
chr5	59423195	59423345	5:59423195-59423345	-
chr5	59466427	59466619	5:59466427-59466619	-
chr5	59484129	59484279	5:59484129-59484279	-
chr5	59485715	59485865	5:59485715-59485865	-
chr5	59488207	59488357	5:59488207-59488357	-
chr5	59489689	59489839	5:59489689-59489839	-
chr5	59496909	59497059	5:59496909-59497059	-
chr5	59503349	59503499	5:59503349-59503499	-
chr5	59506409	59506579	5:59506409-59506579	ENSG00000251306
chr5	59516409	59516559	5:59516409-59516559	-
chr5	59518041	59518199	5:59518041-59518199	ENSG00000251306
chr5	59518349	59518499	5:59518349-59518499	ENSG00000251306
chr5	59521606	59521756	5:59521606-59521756	ENSG00000251306
chr5	59526129	59526279	5:59526129-59526279	ENSG00000251306
chr5	59543609	59543779	5:59543609-59543779	ENSG00000251306
chr5	59544049	59544199	5:59544049-59544199	-
chr5	59559449	59559599	5:59559449-59559599	-
chr5	59562849	59562999	5:59562849-59562999	-
chr5	59563149	59563299	5:59563149-59563299	-
chr5	59583349	59583499	5:59583349-59583499	-
chr5	59587609	59587759	5:59587609-59587759	ENSG00000113448
chr5	59588222	59588372	5:59588222-59588372	-
chr5	59592268	59592418	5:59592268-59592418	-
chr5	59597069	59597219	5:59597069-59597219	-
chr5	59615409	59615559	5:59615409-59615559	-
chr5	59620709	59620859	5:59620709-59620859	-
chr5	59649289	59649459	5:59649289-59649459	-
chr5	59660889	59661039	5:59660889-59661039	-
chr5	59662049	59662199	5:59662049-59662199	-
chr5	59662408	59662558	5:59662408-59662558	-
chr5	59665569	59665719	5:59665569-59665719	-
chr5	59673549	59673716	5:59673549-59673716	-
chr5	59684749	59684899	5:59684749-59684899	-
chr5	59685229	59685379	5:59685229-59685379	-
chr5	59686009	59686159	5:59686009-59686159	-
chr5	59693589	59693739	5:59693589-59693739	ENSG00000202601
chr5	59694029	59694179	5:59694029-59694179	ENSG00000202601
chr5	59698289	59698439	5:59698289-59698439	ENSG00000202601
chr5	59710049	59710219	5:59710049-59710219	ENSG00000202601
chr5	59711449	59711599	5:59711449-59711599	ENSG00000202601
chr5	59712989	59713139	5:59712989-59713139	-
chr5	59724609	59724759	5:59724609-59724759	-
chr5	59744789	59744939	5:59744789-59744939	-
chr5	59745469	59745619	5:59745469-59745619	ENSG00000202601,ENSG00000248935,ENSG00000213896,ENSG00000250148
chr5	59746249	59746399	5:59746249-59746399	-
chr5	59751429	59751579	5:59751429-59751579	-
chr5	59757569	59757719	5:59757569-59757719	-
chr5	59760069	59760219	5:59760069-59760219	-
chr5	59760849	59760999	5:59760849-59760999	ENSG00000113448
chr5	59761189	59761339	5:59761189-59761339	ENSG00000113448
chr5	59766469	59766619	5:59766469-59766619	ENSG00000113448
chr5	59767929	59768079	5:59767929-59768079	ENSG00000113448
chr5	59768709	59768865	5:59768709-59768865	ENSG00000113448
chr5	59786629	59786779	5:59786629-59786779	-
chr5	59789329	59789479	5:59789329-59789479	-
chr5	59789995	59790145	5:59789995-59790145	-
chr5	59790489	59790658	5:59790489-59790658	-
chr5	59790889	59791039	5:59790889-59791039	-
chr5	59793129	59793299	5:59793129-59793299	-
chr5	59798909	59799059	5:59798909-59799059	-
chr5	59799249	59799399	5:59799249-59799399	-
chr5	59799874	59800024	5:59799874-59800024	-
chr5	59800169	59800319	5:59800169-59800319	-
chr5	59810089	59810239	5:59810089-59810239	ENSG00000248935
chr5	59813794	59813959	5:59813794-59813959	-
chr5	59814389	59814539	5:59814389-59814539	-
chr5	59823449	59823599	5:59823449-59823599	-
chr5	59828629	59828779	5:59828629-59828779	-
chr5	59829469	59829619	5:59829469-59829619	ENSG00000248935
chr5	59831729	59831879	5:59831729-59831879	-
chr5	59840192	59840342	5:59840192-59840342	-
chr5	59840369	59840519	5:59840369-59840519	-
chr5	59845869	59846019	5:59845869-59846019	-
chr5	59873249	59873399	5:59873249-59873399	-
chr5	59893988	59894138	5:59893988-59894138	ENSG00000113448
chr5	59923588	59923754	5:59923588-59923754	-
chr5	59928046	59928196	5:59928046-59928196	-
chr5	59956408	59956558	5:59956408-59956558	-
chr5	60007195	60007345	5:60007195-60007345	ENSG00000248935
chr5	60066668	60066818	5:60066668-60066818	ENSG00000248935
chr5	60092767	60093067	5:60092767-60093067	-
chr5	60103088	60103238	5:60103088-60103238	-
chr5	60148488	60148638	5:60148488-60148638	-
chr5	60161437	60161598	5:60161437-60161598	-
chr5	60178268	60178418	5:60178268-60178418	-
chr5	60184728	60184878	5:60184728-60184878	-
chr5	60196508	60196678	5:60196508-60196678	ENSG00000248935,ENSG00000213896
chr5	60209288	60209438	5:60209288-60209438	-
chr5	60209628	60209778	5:60209628-60209778	-
chr5	60287268	60287458	5:60287268-60287458	ENSG00000202017
chr5	60295528	60295678	5:60295528-60295678	ENSG00000202017
chr5	60332768	60332918	5:60332768-60332918	-
chr5	60334466	60334618	5:60334466-60334618	-
chr5	60340008	60340158	5:60340008-60340158	-
chr5	60362148	60362298	5:60362148-60362298	-
chr5	60366645	60366795	5:60366645-60366795	-
chr5	60382888	60383038	5:60382888-60383038	ENSG00000213896
chr5	60409640	60409790	5:60409640-60409790	ENSG00000213896
chr5	60446028	60446178	5:60446028-60446178	ENSG00000213896
chr5	60463228	60463398	5:60463228-60463398	ENSG00000213896,ENSG00000214244,ENSG00000273701,ENSG00000152931,ENSG00000275634
chr5	60463608	60463778	5:60463608-60463778	ENSG00000213896,ENSG00000214244
chr5	60496048	60496198	5:60496048-60496198	ENSG00000273701,ENSG00000152931,ENSG00000275634
chr5	60497794	60497944	5:60497794-60497944	ENSG00000273701,ENSG00000152931,ENSG00000275634
chr5	60498148	60498298	5:60498148-60498298	ENSG00000273701,ENSG00000152931,ENSG00000275634
chr5	60507828	60507978	5:60507828-60507978	ENSG00000273701,ENSG00000152931,ENSG00000275634
chr5	60520937	60521087	5:60520937-60521087	-
chr5	60522648	60522798	5:60522648-60522798	ENSG00000273701,ENSG00000152931,ENSG00000275634
chr5	60526528	60526678	5:60526528-60526678	-
chr5	60539248	60539433	5:60539248-60539433	-
chr5	60539608	60539758	5:60539608-60539758	-
chr5	60540948	60541138	5:60540948-60541138	ENSG00000273701,ENSG00000152931,ENSG00000275634,ENSG00000276233
chr5	60541568	60541718	5:60541568-60541718	ENSG00000273701,ENSG00000152931,ENSG00000275634,ENSG00000276233
chr5	60542168	60542318	5:60542168-60542318	ENSG00000213896,ENSG00000273701,ENSG00000152931,ENSG00000275634,ENSG00000276233
chr5	60577268	60577418	5:60577268-60577418	-
chr5	60583668	60583818	5:60583668-60583818	-
chr5	60586428	60586578	5:60586428-60586578	-
chr5	60595128	60595278	5:60595128-60595278	-
chr5	60604908	60605058	5:60604908-60605058	-
chr5	60607711	60607861	5:60607711-60607861	-
chr5	60633488	60633638	5:60633488-60633638	ENSG00000248935,ENSG00000213896,ENSG00000273701,ENSG00000152931,ENSG00000275634,ENSG00000035499,ENSG00000251303,ENSG00000250148,ENSG00000215032
chr5	60634168	60634325	5:60634168-60634325	ENSG00000035499,ENSG00000251303
chr5	60639608	60639758	5:60639608-60639758	ENSG00000251303
chr5	60645508	60645658	5:60645508-60645658	ENSG00000035499
chr5	60649408	60649558	5:60649408-60649558	ENSG00000035499
chr5	60652328	60652478	5:60652328-60652478	ENSG00000035499,ENSG00000250148
chr5	60668808	60668958	5:60668808-60668958	-
chr5	60677848	60677998	5:60677848-60677998	ENSG00000287434,ENSG00000250148
chr5	60685870	60686020	5:60685870-60686020	-
chr5	60688368	60688518	5:60688368-60688518	ENSG00000287434,ENSG00000250148
chr5	60699208	60699358	5:60699208-60699358	ENSG00000287434
chr5	60700048	60700218	5:60700048-60700218	ENSG00000035499,ENSG00000287434,ENSG00000250148,ENSG00000215032
chr5	60700508	60700658	5:60700508-60700658	ENSG00000035499,ENSG00000287434
chr5	60701468	60701618	5:60701468-60701618	ENSG00000287434
chr5	60810768	60810918	5:60810768-60810918	-
chr5	60835668	60835818	5:60835668-60835818	ENSG00000164181
chr5	60843463	60843613	5:60843463-60843613	ENSG00000164181
chr5	60844168	60844318	5:60844168-60844318	ENSG00000164181
chr5	60844528	60844678	5:60844528-60844678	ENSG00000164181
chr5	60856188	60856338	5:60856188-60856338	ENSG00000164181,ENSG00000215032
chr5	60883348	60883498	5:60883348-60883498	ENSG00000215032
chr5	60917335	60917485	5:60917335-60917485	ENSG00000233847
chr5	60929148	60929298	5:60929148-60929298	ENSG00000233847
chr5	60945048	60945198	5:60945048-60945198	ENSG00000049167,ENSG00000233847,ENSG00000164182
chr5	60945568	60945718	5:60945568-60945718	ENSG00000049167,ENSG00000164182
chr5	60945988	60946158	5:60945988-60946158	ENSG00000049167,ENSG00000164182
chr5	60959188	60959358	5:60959188-60959358	-
chr5	60960748	60960898	5:60960748-60960898	-
chr5	60961808	60961978	5:60961808-60961978	-
chr5	60978068	60978218	5:60978068-60978218	-
chr5	60987888	60988038	5:60987888-60988038	-
chr5	60997848	60997998	5:60997848-60997998	-
chr5	61010908	61011058	5:61010908-61011058	-
chr5	61020548	61020698	5:61020548-61020698	ENSG00000279985
chr5	61021828	61021978	5:61021828-61021978	-
chr5	61023248	61023398	5:61023248-61023398	-
chr5	61048668	61048818	5:61048668-61048818	ENSG00000164182
chr5	61051408	61051558	5:61051408-61051558	ENSG00000164182
chr5	61052968	61053118	5:61052968-61053118	ENSG00000164182
chr5	61054061	61054211	5:61054061-61054211	-
chr5	61055548	61055718	5:61055548-61055718	ENSG00000164182
chr5	61081828	61081978	5:61081828-61081978	-
chr5	61083028	61083178	5:61083028-61083178	-
chr5	61088028	61088178	5:61088028-61088178	-
chr5	61089468	61089618	5:61089468-61089618	-
chr5	61132728	61132898	5:61132728-61132898	ENSG00000279985
chr5	61139208	61139358	5:61139208-61139358	ENSG00000279985,ENSG00000276945
chr5	61159968	61160118	5:61159968-61160118	ENSG00000276945,ENSG00000188725,ENSG00000251279
chr5	61161676	61161826	5:61161676-61161826	-
chr5	61162148	61162298	5:61162148-61162298	ENSG00000188725,ENSG00000251279
chr5	61162428	61162598	5:61162428-61162598	ENSG00000279985,ENSG00000276945,ENSG00000188725,ENSG00000251279
chr5	61162948	61163098	5:61162948-61163098	ENSG00000276945,ENSG00000188725,ENSG00000251279
chr5	61163328	61163478	5:61163328-61163478	ENSG00000188725,ENSG00000251279
chr5	61167568	61167724	5:61167568-61167724	ENSG00000276945,ENSG00000188725,ENSG00000251279
chr5	61173119	61173269	5:61173119-61173269	-
chr5	61182568	61182718	5:61182568-61182718	-
chr5	61184768	61184918	5:61184768-61184918	-
chr5	61200708	61200858	5:61200708-61200858	-
chr5	61216128	61216278	5:61216128-61216278	-
chr5	61227888	61228038	5:61227888-61228038	-
chr5	61228866	61229016	5:61228866-61229016	-
chr5	61229328	61229478	5:61229328-61229478	-
chr5	61232608	61232758	5:61232608-61232758	-
chr5	61245648	61245798	5:61245648-61245798	-
chr5	61245995	61246145	5:61245995-61246145	-
chr5	61256588	61256738	5:61256588-61256738	-
chr5	61274628	61274778	5:61274628-61274778	-
chr5	61275948	61276098	5:61275948-61276098	-
chr5	61277288	61277438	5:61277288-61277438	-
chr5	61280348	61280518	5:61280348-61280518	-
chr5	61280828	61280978	5:61280828-61280978	-
chr5	61286871	61287021	5:61286871-61287021	-
chr5	61291008	61291158	5:61291008-61291158	-
chr5	61298728	61298878	5:61298728-61298878	-
chr5	61299528	61299678	5:61299528-61299678	ENSG00000249279
chr5	61301448	61301618	5:61301448-61301618	ENSG00000249279
chr5	61301888	61302038	5:61301888-61302038	ENSG00000215032,ENSG00000279985,ENSG00000276945,ENSG00000249279,ENSG00000250461,ENSG00000248529,ENSG00000249878,ENSG00000248199
chr5	61303448	61303598	5:61303448-61303598	ENSG00000249279
chr5	61304728	61304878	5:61304728-61304878	ENSG00000249279
chr5	61305088	61305238	5:61305088-61305238	ENSG00000279985,ENSG00000249279
chr5	61306848	61306998	5:61306848-61306998	ENSG00000249279
chr5	61308928	61309078	5:61308928-61309078	ENSG00000249279
chr5	61312548	61312698	5:61312548-61312698	-
chr5	61314168	61314318	5:61314168-61314318	-
chr5	61323088	61323238	5:61323088-61323238	-
chr5	61327848	61327998	5:61327848-61327998	-
chr5	61328268	61328418	5:61328268-61328418	ENSG00000130449
chr5	61330508	61330658	5:61330508-61330658	ENSG00000130449
chr5	61330979	61331138	5:61330979-61331138	ENSG00000130449
chr5	61332048	61332198	5:61332048-61332198	ENSG00000250148,ENSG00000049167,ENSG00000233847,ENSG00000164182,ENSG00000279985,ENSG00000276945,ENSG00000188725,ENSG00000251279,ENSG00000130449,ENSG00000251682,ENSG00000250461,ENSG00000213891,ENSG00000178722,ENSG00000248529,ENSG00000212215,ENSG00000249878,ENSG00000248199
chr5	61332508	61332658	5:61332508-61332658	-
chr5	61332888	61333038	5:61332888-61333038	ENSG00000130449
chr5	61333628	61333778	5:61333628-61333778	-
chr5	61334868	61335023	5:61334868-61335023	ENSG00000130449
chr5	61342108	61342258	5:61342108-61342258	ENSG00000251682
chr5	61344688	61344838	5:61344688-61344838	ENSG00000251682
chr5	61346681	61346831	5:61346681-61346831	ENSG00000251682
chr5	61357873	61358023	5:61357873-61358023	-
chr5	61361646	61361796	5:61361646-61361796	-
chr5	61363088	61363238	5:61363088-61363238	-
chr5	61401848	61401998	5:61401848-61401998	ENSG00000250461,ENSG00000213891
chr5	61408728	61408878	5:61408728-61408878	ENSG00000250148,ENSG00000049167,ENSG00000215032,ENSG00000233847,ENSG00000164182,ENSG00000279985,ENSG00000276945,ENSG00000188725,ENSG00000251279,ENSG00000130449,ENSG00000251682,ENSG00000250461,ENSG00000213891,ENSG00000178722,ENSG00000248529,ENSG00000212215,ENSG00000249878,ENSG00000248199
chr5	61409668	61409818	5:61409668-61409818	ENSG00000250461,ENSG00000213891
chr5	61423648	61423798	5:61423648-61423798	-
chr5	61432048	61432198	5:61432048-61432198	-
chr5	61450288	61450458	5:61450288-61450458	ENSG00000250461,ENSG00000248529
chr5	61451108	61451258	5:61451108-61451258	-
chr5	61463688	61463838	5:61463688-61463838	-
chr5	61467828	61467978	5:61467828-61467978	-
chr5	61468588	61468738	5:61468588-61468738	-
chr5	61486621	61486771	5:61486621-61486771	-
chr5	61497088	61497258	5:61497088-61497258	-
chr5	61516717	61517017	5:61516717-61517017	-
chr5	61519928	61520078	5:61519928-61520078	-
chr5	61525652	61525802	5:61525652-61525802	-
chr5	61525848	61525998	5:61525848-61525998	-
chr5	61551728	61551878	5:61551728-61551878	-
chr5	61552048	61552198	5:61552048-61552198	-
chr5	61556861	61557011	5:61556861-61557011	-
chr5	61563528	61563678	5:61563528-61563678	-
chr5	61569528	61569678	5:61569528-61569678	-
chr5	61575188	61575338	5:61575188-61575338	ENSG00000248529
chr5	61582528	61582688	5:61582528-61582688	-
chr5	61586508	61586658	5:61586508-61586658	-
chr5	61587228	61587378	5:61587228-61587378	-
chr5	61588348	61588498	5:61588348-61588498	-
chr5	61599948	61600098	5:61599948-61600098	ENSG00000178722
chr5	61601228	61601378	5:61601228-61601378	ENSG00000178722
chr5	61603248	61603398	5:61603248-61603398	-
chr5	61603628	61603778	5:61603628-61603778	ENSG00000178722
chr5	61623815	61623965	5:61623815-61623965	-
chr5	61625808	61625958	5:61625808-61625958	ENSG00000178722
chr5	61631548	61631718	5:61631548-61631718	ENSG00000178722
chr5	61632188	61632338	5:61632188-61632338	ENSG00000178722
chr5	61640388	61640538	5:61640388-61640538	ENSG00000178722
chr5	61640808	61640958	5:61640808-61640958	ENSG00000178722
chr5	61642299	61642449	5:61642299-61642449	ENSG00000178722
chr5	61658628	61658778	5:61658628-61658778	ENSG00000178722,ENSG00000248529,ENSG00000212215
chr5	61667868	61668018	5:61667868-61668018	ENSG00000248529,ENSG00000212215
chr5	61669648	61669798	5:61669648-61669798	ENSG00000212215
chr5	61673128	61673278	5:61673128-61673278	ENSG00000248529
chr5	61706928	61707078	5:61706928-61707078	ENSG00000248529
chr5	61731979	61732129	5:61731979-61732129	ENSG00000251575
chr5	61732368	61732518	5:61732368-61732518	ENSG00000251575
chr5	61736868	61737018	5:61736868-61737018	ENSG00000251575
chr5	61768860	61769010	5:61768860-61769010	-
chr5	61805228	61805378	5:61805228-61805378	ENSG00000249878
chr5	61817848	61817998	5:61817848-61817998	ENSG00000249878,ENSG00000248199
chr5	61867088	61867238	5:61867088-61867238	ENSG00000248199
chr5	61934148	61934298	5:61934148-61934298	ENSG00000248199
chr5	61972018	61972168	5:61972018-61972168	-
chr5	62082493	62082643	5:62082493-62082643	-
chr5	62094078	62094228	5:62094078-62094228	-
chr5	62143748	62143918	5:62143748-62143918	ENSG00000251983
chr5	62144468	62144618	5:62144468-62144618	ENSG00000251983
chr5	62206308	62206458	5:62206308-62206458	-
chr5	62222388	62222538	5:62222388-62222538	-
chr5	62223908	62224058	5:62223908-62224058	-
chr5	62224128	62224278	5:62224128-62224278	-
chr5	62233508	62233674	5:62233508-62233674	-
chr5	62256488	62256638	5:62256488-62256638	-
chr5	62268212	62268362	5:62268212-62268362	-
chr5	62277088	62277238	5:62277088-62277238	-
chr5	62305988	62306158	5:62305988-62306158	ENSG00000068796,ENSG00000288643
chr5	62306948	62307098	5:62306948-62307098	ENSG00000068796,ENSG00000288643
chr5	62307287	62307437	5:62307287-62307437	ENSG00000068796,ENSG00000288643
chr5	62316228	62316378	5:62316228-62316378	-
chr5	62340528	62340678	5:62340528-62340678	-
chr5	62343588	62343738	5:62343588-62343738	-
chr5	62354148	62354318	5:62354148-62354318	ENSG00000068796
chr5	62376207	62376357	5:62376207-62376357	-
chr5	62385288	62385438	5:62385288-62385438	-
chr5	62386948	62387098	5:62386948-62387098	-
chr5	62403428	62403578	5:62403428-62403578	ENSG00000086189
chr5	62403908	62404058	5:62403908-62404058	ENSG00000068796,ENSG00000086189,ENSG00000086200
chr5	62404268	62404418	5:62404268-62404418	-
chr5	62412588	62412738	5:62412588-62412738	ENSG00000086189,ENSG00000086200,ENSG00000199279
chr5	62413028	62413178	5:62413028-62413178	-
chr5	62432108	62432258	5:62432108-62432258	ENSG00000199279
chr5	62432328	62432518	5:62432328-62432518	-
chr5	62432688	62432898	5:62432688-62432898	-
chr5	62443408	62443568	5:62443408-62443568	ENSG00000199279
chr5	62443868	62444018	5:62443868-62444018	ENSG00000086200,ENSG00000199279
chr5	62457168	62457318	5:62457168-62457318	-
chr5	62460608	62460758	5:62460608-62460758	ENSG00000086200,ENSG00000217416
chr5	62466248	62466398	5:62466248-62466398	-
chr5	62467108	62467258	5:62467108-62467258	-
chr5	62475168	62475318	5:62475168-62475318	-
chr5	62477928	62478079	5:62477928-62478079	-
chr5	62489588	62489738	5:62489588-62489738	-
chr5	62509908	62510078	5:62509908-62510078	ENSG00000268942
chr5	62510508	62510658	5:62510508-62510658	ENSG00000268942
chr5	62517708	62517858	5:62517708-62517858	ENSG00000268942
chr5	62538708	62538878	5:62538708-62538878	ENSG00000241991
chr5	62569648	62569798	5:62569648-62569798	ENSG00000241991
chr5	62576908	62577058	5:62576908-62577058	ENSG00000240436,ENSG00000186105
chr5	62578668	62578818	5:62578668-62578818	ENSG00000086200,ENSG00000241991,ENSG00000240436,ENSG00000186105
chr5	62582348	62582498	5:62582348-62582498	ENSG00000240436,ENSG00000186105
chr5	62585848	62585998	5:62585848-62585998	-
chr5	62587888	62588038	5:62587888-62588038	ENSG00000241991
chr5	62593468	62593618	5:62593468-62593618	-
chr5	62606988	62607138	5:62606988-62607138	ENSG00000086200
chr5	62609028	62609178	5:62609028-62609178	-
chr5	62627248	62627398	5:62627248-62627398	-
chr5	62632048	62632200	5:62632048-62632200	-
chr5	62632428	62632578	5:62632428-62632578	-
chr5	62653168	62653318	5:62653168-62653318	-
chr5	62653628	62653778	5:62653628-62653778	-
chr5	62682308	62682458	5:62682308-62682458	-
chr5	62690199	62690349	5:62690199-62690349	-
chr5	62717628	62717778	5:62717628-62717778	-
chr5	62718488	62718638	5:62718488-62718638	-
chr5	62720088	62720238	5:62720088-62720238	-
chr5	62729807	62729957	5:62729807-62729957	-
chr5	62732724	62732874	5:62732724-62732874	-
chr5	62779048	62779198	5:62779048-62779198	ENSG00000217416
chr5	62790468	62790638	5:62790468-62790638	ENSG00000217416
chr5	62791188	62791342	5:62791188-62791342	-
chr5	62794622	62794772	5:62794622-62794772	-
chr5	62897368	62897518	5:62897368-62897518	-
chr5	62937808	62937958	5:62937808-62937958	ENSG00000249579
chr5	62939048	62939198	5:62939048-62939198	-
chr5	62942488	62942638	5:62942488-62942638	-
chr5	62948508	62948658	5:62948508-62948658	-
chr5	62954708	62954858	5:62954708-62954858	ENSG00000249579
chr5	62956721	62956871	5:62956721-62956871	-
chr5	62974808	62974958	5:62974808-62974958	-
chr5	62976079	62976229	5:62976079-62976229	-
chr5	62977814	62977964	5:62977814-62977964	-
chr5	63053168	63053318	5:63053168-63053318	ENSG00000249579,ENSG00000248185,ENSG00000287179
chr5	63055588	63055738	5:63055588-63055738	ENSG00000249579
chr5	63125928	63126118	5:63125928-63126118	ENSG00000249579
chr5	63127168	63127318	5:63127168-63127318	-
chr5	63131728	63131878	5:63131728-63131878	ENSG00000249579
chr5	63134688	63134838	5:63134688-63134838	-
chr5	63135408	63135598	5:63135408-63135598	ENSG00000249579,ENSG00000248185
chr5	63145268	63145418	5:63145268-63145418	ENSG00000248185
chr5	63170588	63170738	5:63170588-63170738	-
chr5	63213128	63213278	5:63213128-63213278	-
chr5	63227268	63227418	5:63227268-63227418	ENSG00000248185
chr5	63234088	63234258	5:63234088-63234258	ENSG00000248185,ENSG00000287179
chr5	63243148	63243298	5:63243148-63243298	ENSG00000248185
chr5	63245428	63245578	5:63245428-63245578	ENSG00000248185
chr5	63247742	63247892	5:63247742-63247892	ENSG00000248185
chr5	63250097	63250247	5:63250097-63250247	ENSG00000248185
chr5	63262288	63262458	5:63262288-63262458	ENSG00000248185,ENSG00000287179
chr5	63263508	63263658	5:63263508-63263658	ENSG00000248185
chr5	63274528	63274678	5:63274528-63274678	ENSG00000248185
chr5	63310741	63310891	5:63310741-63310891	ENSG00000248185
chr5	63357236	63357386	5:63357236-63357386	-
chr5	63401528	63401698	5:63401528-63401698	ENSG00000287179
chr5	63476046	63476196	5:63476046-63476196	-
chr5	63554350	63554500	5:63554350-63554500	ENSG00000287179
chr5	63648061	63648361	5:63648061-63648361	-
chr5	63789828	63789978	5:63789828-63789978	-
chr5	63803303	63803453	5:63803303-63803453	-
chr5	63868211	63868361	5:63868211-63868361	-
chr5	63916928	63917078	5:63916928-63917078	-
chr5	63932042	63932192	5:63932042-63932192	-
chr5	63962033	63962183	5:63962033-63962183	ENSG00000178394,ENSG00000248285
chr5	63963228	63963378	5:63963228-63963378	ENSG00000178394,ENSG00000248285
chr5	63966432	63966582	5:63966432-63966582	ENSG00000178394,ENSG00000248285
chr5	64000945	64001095	5:64000945-64001095	ENSG00000248285
chr5	64074668	64074818	5:64074668-64074818	-
chr5	64144488	64144638	5:64144488-64144638	-
chr5	64144948	64145118	5:64144948-64145118	ENSG00000164197
chr5	64147968	64148118	5:64147968-64148118	ENSG00000164197
chr5	64165728	64165898	5:64165728-64165898	ENSG00000164197
chr5	64166394	64166544	5:64166394-64166544	ENSG00000164197
chr5	64180808	64180958	5:64180808-64180958	ENSG00000164197
chr5	64181068	64181218	5:64181068-64181218	ENSG00000164197
chr5	64208108	64208298	5:64208108-64208298	-
chr5	64210988	64211138	5:64210988-64211138	ENSG00000164197,ENSG00000236068,ENSG00000242547
chr5	64213088	64213238	5:64213088-64213238	-
chr5	64229288	64229438	5:64229288-64229438	-
chr5	64260780	64260930	5:64260780-64260930	-
chr5	64288649	64288799	5:64288649-64288799	-
chr5	64289278	64289428	5:64289278-64289428	-
chr5	64292668	64292838	5:64292668-64292838	-
chr5	64301684	64301834	5:64301684-64301834	-
chr5	64347448	64347598	5:64347448-64347598	-
chr5	64384823	64385038	5:64384823-64385038	-
chr5	64417568	64417718	5:64417568-64417718	-
chr5	64497547	64497697	5:64497547-64497697	ENSG00000236068,ENSG00000186479
chr5	64505908	64506058	5:64505908-64506058	ENSG00000236068,ENSG00000186479,ENSG00000242547
chr5	64506388	64506578	5:64506388-64506578	ENSG00000236068,ENSG00000186479,ENSG00000242547
chr5	64575682	64575832	5:64575682-64575832	ENSG00000186479,ENSG00000201869
chr5	64576368	64576518	5:64576368-64576518	ENSG00000186479,ENSG00000201869
chr5	64585748	64585898	5:64585748-64585898	ENSG00000186479,ENSG00000242547,ENSG00000201869
chr5	64595117	64595267	5:64595117-64595267	-
chr5	64595308	64595458	5:64595308-64595458	-
chr5	64610368	64610518	5:64610368-64610518	-
chr5	64612448	64612618	5:64612448-64612618	ENSG00000236068,ENSG00000186479,ENSG00000242547,ENSG00000201869
chr5	64615068	64615218	5:64615068-64615218	-
chr5	64617108	64617258	5:64617108-64617258	-
chr5	64618388	64618538	5:64618388-64618538	-
chr5	64619748	64619938	5:64619748-64619938	ENSG00000236068,ENSG00000242547,ENSG00000201869
chr5	64625808	64625962	5:64625808-64625962	-
chr5	64629025	64629175	5:64629025-64629175	-
chr5	64632368	64632518	5:64632368-64632518	-
chr5	64634928	64635078	5:64634928-64635078	-
chr5	64635188	64635341	5:64635188-64635341	-
chr5	64638208	64638358	5:64638208-64638358	-
chr5	64643908	64644058	5:64643908-64644058	-
chr5	64659488	64659638	5:64659488-64659638	-
chr5	64663268	64663432	5:64663268-64663432	-
chr5	64666188	64666358	5:64666188-64666358	ENSG00000224296,ENSG00000145642
chr5	64666828	64666978	5:64666828-64666978	ENSG00000224296
chr5	64668168	64668318	5:64668168-64668318	ENSG00000224296
chr5	64680468	64680618	5:64680468-64680618	ENSG00000145642
chr5	64688528	64688678	5:64688528-64688678	ENSG00000145642
chr5	64690428	64690578	5:64690428-64690578	ENSG00000145642
chr5	64690668	64690820	5:64690668-64690820	ENSG00000145642
chr5	64707243	64707393	5:64707243-64707393	-
chr5	64758648	64758798	5:64758648-64758798	-
chr5	64758908	64759058	5:64758908-64759058	-
chr5	64760328	64760478	5:64760328-64760478	ENSG00000153006,ENSG00000153015
chr5	64766188	64766338	5:64766188-64766338	ENSG00000153006,ENSG00000153015
chr5	64767788	64767938	5:64767788-64767938	ENSG00000153006,ENSG00000153015
chr5	64768628	64768778	5:64768628-64768778	ENSG00000153006,ENSG00000153015
chr5	64784528	64784678	5:64784528-64784678	ENSG00000153006,ENSG00000153015
chr5	64789581	64789738	5:64789581-64789738	-
chr5	64793348	64793498	5:64793348-64793498	-
chr5	64794511	64794661	5:64794511-64794661	-
chr5	64811148	64811298	5:64811148-64811298	-
chr5	64818448	64818598	5:64818448-64818598	-
chr5	64827848	64827998	5:64827848-64827998	-
chr5	64834184	64834338	5:64834184-64834338	-
chr5	64834808	64834958	5:64834808-64834958	-
chr5	64836468	64836618	5:64836468-64836618	-
chr5	64838528	64838678	5:64838528-64838678	-
chr5	64840068	64840233	5:64840068-64840233	-
chr5	64854983	64855133	5:64854983-64855133	-
chr5	64869488	64869658	5:64869488-64869658	-
chr5	64874888	64875038	5:64874888-64875038	-
chr5	64876430	64876580	5:64876430-64876580	ENSG00000153015
chr5	64893188	64893338	5:64893188-64893338	-
chr5	64900708	64900858	5:64900708-64900858	-
chr5	64914508	64914678	5:64914508-64914678	-
chr5	64923388	64923538	5:64923388-64923538	-
chr5	64928488	64928638	5:64928488-64928638	-
chr5	64939828	64939978	5:64939828-64939978	-
chr5	64947148	64947298	5:64947148-64947298	-
chr5	64953088	64953238	5:64953088-64953238	-
chr5	64958928	64959078	5:64958928-64959078	-
chr5	64966208	64966358	5:64966208-64966358	-
chr5	64971668	64971818	5:64971668-64971818	-
chr5	64972677	64972827	5:64972677-64972827	-
chr5	64973377	64973527	5:64973377-64973527	-
chr5	64977928	64978078	5:64977928-64978078	-
chr5	65006168	65006318	5:65006168-65006318	-
chr5	65013268	65013418	5:65013268-65013418	-
chr5	65017728	65017878	5:65017728-65017878	ENSG00000272370,ENSG00000272354
chr5	65020589	65020739	5:65020589-65020739	ENSG00000272370,ENSG00000272354
chr5	65021748	65021898	5:65021748-65021898	ENSG00000272370,ENSG00000272354
chr5	65029300	65029450	5:65029300-65029450	ENSG00000272370,ENSG00000272354
chr5	65032368	65032518	5:65032368-65032518	ENSG00000272370,ENSG00000272354
chr5	65034168	65034318	5:65034168-65034318	ENSG00000272370,ENSG00000272354
chr5	65034488	65034638	5:65034488-65034638	ENSG00000272370,ENSG00000272354
chr5	65035468	65035638	5:65035468-65035638	ENSG00000272370,ENSG00000272354
chr5	65035728	65035898	5:65035728-65035898	ENSG00000272370,ENSG00000272354
chr5	65038361	65038511	5:65038361-65038511	-
chr5	65041628	65041778	5:65041628-65041778	-
chr5	65051208	65051358	5:65051208-65051358	-
chr5	65056068	65056218	5:65056068-65056218	-
chr5	65059868	65060018	5:65059868-65060018	-
chr5	65062828	65062978	5:65062828-65062978	ENSG00000242547,ENSG00000272370,ENSG00000272354,ENSG00000207352
chr5	65063283	65063433	5:65063283-65063433	-
chr5	65066508	65066658	5:65066508-65066658	-
chr5	65066923	65067073	5:65066923-65067073	-
chr5	65073384	65073534	5:65073384-65073534	-
chr5	65075768	65075918	5:65075768-65075918	-
chr5	65076348	65076578	5:65076348-65076578	-
chr5	65086679	65086829	5:65086679-65086829	-
chr5	65100955	65101105	5:65100955-65101105	-
chr5	65101248	65101398	5:65101248-65101398	ENSG00000207439
chr5	65101788	65101938	5:65101788-65101938	-
chr5	65103068	65103218	5:65103068-65103218	-
chr5	65103348	65103530	5:65103348-65103530	-
chr5	65122088	65122238	5:65122088-65122238	ENSG00000207439
chr5	65126348	65126498	5:65126348-65126498	ENSG00000207439
chr5	65127128	65127278	5:65127128-65127278	ENSG00000207439
chr5	65127442	65127592	5:65127442-65127592	ENSG00000207439
chr5	65127728	65127878	5:65127728-65127878	ENSG00000207439
chr5	65142828	65142978	5:65142828-65142978	-
chr5	65151788	65151938	5:65151788-65151938	-
chr5	65152228	65152378	5:65152228-65152378	-
chr5	65172588	65172738	5:65172588-65172738	-
chr5	65190388	65190558	5:65190388-65190558	ENSG00000049192,ENSG00000248288
chr5	65191866	65192016	5:65191866-65192016	-
chr5	65198848	65199018	5:65198848-65199018	ENSG00000049192,ENSG00000248288
chr5	65200108	65200258	5:65200108-65200258	ENSG00000049192,ENSG00000248288
chr5	65203888	65204038	5:65203888-65204038	ENSG00000049192,ENSG00000248288
chr5	65205140	65205290	5:65205140-65205290	ENSG00000248288
chr5	65209428	65209598	5:65209428-65209598	ENSG00000049192,ENSG00000248288
chr5	65214028	65214178	5:65214028-65214178	ENSG00000248288
chr5	65234146	65234296	5:65234146-65234296	-
chr5	65255448	65255598	5:65255448-65255598	ENSG00000250732
chr5	65261648	65261798	5:65261648-65261798	-
chr5	65262168	65262318	5:65262168-65262318	ENSG00000250732
chr5	65262648	65262818	5:65262648-65262818	ENSG00000049192,ENSG00000250732
chr5	65263368	65263518	5:65263368-65263518	ENSG00000250732
chr5	65270788	65270938	5:65270788-65270938	-
chr5	65290788	65290958	5:65290788-65290958	-
chr5	65292308	65292481	5:65292308-65292481	-
chr5	65299948	65300098	5:65299948-65300098	-
chr5	65306072	65306222	5:65306072-65306222	-
chr5	65327028	65327244	5:65327028-65327244	-
chr5	65327708	65327878	5:65327708-65327878	-
chr5	65329348	65329498	5:65329348-65329498	-
chr5	65356428	65356578	5:65356428-65356578	-
chr5	65360088	65360238	5:65360088-65360238	-
chr5	65364388	65364558	5:65364388-65364558	-
chr5	65364734	65364884	5:65364734-65364884	-
chr5	65364988	65365138	5:65364988-65365138	-
chr5	65382701	65382851	5:65382701-65382851	-
chr5	65390428	65390578	5:65390428-65390578	-
chr5	65391708	65391858	5:65391708-65391858	-
chr5	65394148	65394298	5:65394148-65394298	ENSG00000236068,ENSG00000242547,ENSG00000205644,ENSG00000207352
chr5	65395888	65396058	5:65395888-65396058	ENSG00000205644
chr5	65418767	65418917	5:65418767-65418917	ENSG00000205644
chr5	65446748	65446898	5:65446748-65446898	-
chr5	65451548	65451709	5:65451548-65451709	-
chr5	65468748	65468898	5:65468748-65468898	-
chr5	65474508	65474658	5:65474508-65474658	-
chr5	65477688	65477838	5:65477688-65477838	ENSG00000049192
chr5	65478984	65479134	5:65478984-65479134	-
chr5	65479563	65479713	5:65479563-65479713	-
chr5	65479788	65479938	5:65479788-65479938	-
chr5	65480388	65480558	5:65480388-65480558	ENSG00000049192,ENSG00000250081
chr5	65480688	65480838	5:65480688-65480838	-
chr5	65481168	65481318	5:65481168-65481318	-
chr5	65481848	65481998	5:65481848-65481998	ENSG00000049192,ENSG00000205644,ENSG00000250081,ENSG00000123219,ENSG00000113593,ENSG00000207352
chr5	65482508	65482672	5:65482508-65482672	ENSG00000250081
chr5	65482848	65482998	5:65482848-65482998	-
chr5	65483088	65483238	5:65483088-65483238	ENSG00000049192,ENSG00000250081
chr5	65483828	65483978	5:65483828-65483978	ENSG00000049192,ENSG00000250081
chr5	65507052	65507238	5:65507052-65507238	-
chr5	65539919	65540069	5:65539919-65540069	-
chr5	65555368	65555518	5:65555368-65555518	ENSG00000123219
chr5	65563148	65563318	5:65563148-65563318	ENSG00000123219,ENSG00000113593,ENSG00000207352
chr5	65563508	65563658	5:65563508-65563658	ENSG00000123219,ENSG00000113593
chr5	65563948	65564098	5:65563948-65564098	ENSG00000123219,ENSG00000113593
chr5	65620168	65620318	5:65620168-65620318	ENSG00000113595
chr5	65623668	65623818	5:65623668-65623818	-
chr5	65624308	65624458	5:65624308-65624458	ENSG00000113593,ENSG00000113595,ENSG00000207352,ENSG00000113597,ENSG00000253251
chr5	65624588	65624758	5:65624588-65624758	ENSG00000113595,ENSG00000207352,ENSG00000113597,ENSG00000253251
chr5	65624908	65625058	5:65624908-65625058	ENSG00000113595,ENSG00000207352,ENSG00000113597,ENSG00000253251
chr5	65663890	65664040	5:65663890-65664040	ENSG00000113597
chr5	65664228	65664378	5:65664228-65664378	ENSG00000113597
chr5	65672928	65673078	5:65672928-65673078	-
chr5	65674248	65674398	5:65674248-65674398	-
chr5	65674848	65675038	5:65674848-65675038	-
chr5	65697028	65697178	5:65697028-65697178	-
chr5	65708243	65708393	5:65708243-65708393	-
chr5	65721407	65721558	5:65721407-65721558	ENSG00000197860,ENSG00000123213,ENSG00000251648
chr5	65722108	65722258	5:65722108-65722258	ENSG00000197860,ENSG00000123213,ENSG00000251648
chr5	65722928	65723098	5:65722928-65723098	ENSG00000197860,ENSG00000123213,ENSG00000251648
chr5	65724168	65724318	5:65724168-65724318	ENSG00000197860,ENSG00000123213,ENSG00000251648
chr5	65724608	65724758	5:65724608-65724758	ENSG00000197860,ENSG00000123213,ENSG00000251648
chr5	65742688	65742838	5:65742688-65742838	ENSG00000251648
chr5	65753308	65753458	5:65753308-65753458	-
chr5	65761028	65761178	5:65761028-65761178	ENSG00000251648,ENSG00000286314
chr5	65769648	65769806	5:65769648-65769806	-
chr5	65774488	65774638	5:65774488-65774638	ENSG00000123213
chr5	65776788	65776938	5:65776788-65776938	ENSG00000123213
chr5	65777048	65777198	5:65777048-65777198	ENSG00000123213
chr5	65778288	65778438	5:65778288-65778438	ENSG00000123213
chr5	65800908	65801058	5:65800908-65801058	ENSG00000123213
chr5	65801388	65801598	5:65801388-65801598	ENSG00000123213
chr5	65804108	65804258	5:65804108-65804258	-
chr5	65808328	65808478	5:65808328-65808478	-
chr5	65808988	65809138	5:65808988-65809138	ENSG00000123213
chr5	65810348	65810498	5:65810348-65810498	ENSG00000123213
chr5	65811168	65811331	5:65811168-65811331	ENSG00000123213
chr5	65811968	65812118	5:65811968-65812118	ENSG00000123213
chr5	65815287	65815437	5:65815287-65815437	ENSG00000123213
chr5	65823313	65823463	5:65823313-65823463	-
chr5	65828607	65828757	5:65828607-65828757	-
chr5	65830883	65831033	5:65830883-65831033	-
chr5	65831427	65831577	5:65831427-65831577	-
chr5	65837273	65837423	5:65837273-65837423	-
chr5	65845407	65845557	5:65845407-65845557	-
chr5	65861967	65862137	5:65861967-65862137	ENSG00000286314,ENSG00000285999
chr5	65862487	65862637	5:65862487-65862637	-
chr5	65871327	65871477	5:65871327-65871477	-
chr5	65873267	65873417	5:65873267-65873417	-
chr5	65874327	65874477	5:65874327-65874477	-
chr5	65879767	65879917	5:65879767-65879917	-
chr5	65886047	65886197	5:65886047-65886197	-
chr5	65924755	65924905	5:65924755-65924905	-
chr5	65925127	65925297	5:65925127-65925297	ENSG00000269961,ENSG00000112851,ENSG00000252904,ENSG00000286314
chr5	65925707	65925877	5:65925707-65925877	ENSG00000269961,ENSG00000112851,ENSG00000252904,ENSG00000286314
chr5	65926467	65926617	5:65926467-65926617	ENSG00000269961,ENSG00000112851,ENSG00000252904,ENSG00000286314
chr5	65927087	65927237	5:65927087-65927237	-
chr5	65927707	65927857	5:65927707-65927857	ENSG00000269961,ENSG00000112851,ENSG00000286314
chr5	65928407	65928557	5:65928407-65928557	-
chr5	65961753	65961957	5:65961753-65961957	ENSG00000252904,ENSG00000286314
chr5	65986107	65986257	5:65986107-65986257	ENSG00000252904,ENSG00000286314
chr5	66010536	66010686	5:66010536-66010686	-
chr5	66015307	66015457	5:66015307-66015457	-
chr5	66041707	66041857	5:66041707-66041857	-
chr5	66051964	66052114	5:66051964-66052114	-
chr5	66080708	66080937	5:66080708-66080937	ENSG00000285999
chr5	66113267	66113436	5:66113267-66113436	-
chr5	66118427	66118577	5:66118427-66118577	-
chr5	66129287	66129437	5:66129287-66129437	-
chr5	66134507	66134657	5:66134507-66134657	-
chr5	66144127	66144297	5:66144127-66144297	ENSG00000285999,ENSG00000153914,ENSG00000253744
chr5	66144527	66144677	5:66144527-66144677	ENSG00000285999,ENSG00000153914,ENSG00000253744
chr5	66149547	66149697	5:66149547-66149697	-
chr5	66151653	66151803	5:66151653-66151803	-
chr5	66164547	66164697	5:66164547-66164697	ENSG00000153914
chr5	66171427	66171577	5:66171427-66171577	ENSG00000153914
chr5	66174467	66174637	5:66174467-66174637	ENSG00000153914
chr5	66180687	66180837	5:66180687-66180837	-
chr5	66207807	66207957	5:66207807-66207957	ENSG00000248846
chr5	66208327	66208477	5:66208327-66208477	ENSG00000248846
chr5	66223747	66223897	5:66223747-66223897	ENSG00000248846
chr5	66230667	66230824	5:66230667-66230824	-
chr5	66232787	66232937	5:66232787-66232937	-
chr5	66239167	66239317	5:66239167-66239317	-
chr5	66246747	66246897	5:66246747-66246897	-
chr5	66247307	66247457	5:66247307-66247457	-
chr5	66253487	66253637	5:66253487-66253637	-
chr5	66280067	66280217	5:66280067-66280217	-
chr5	66306507	66306657	5:66306507-66306657	ENSG00000251391
chr5	66307007	66307157	5:66307007-66307157	ENSG00000251391
chr5	66307767	66307917	5:66307767-66307917	ENSG00000251391
chr5	66308144	66308294	5:66308144-66308294	-
chr5	66326387	66326580	5:66326387-66326580	-
chr5	66340007	66340171	5:66340007-66340171	-
chr5	66351917	66352067	5:66351917-66352067	-
chr5	66356167	66356317	5:66356167-66356317	-
chr5	66356745	66356895	5:66356745-66356895	-
chr5	66378567	66378717	5:66378567-66378717	-
chr5	66410265	66410415	5:66410265-66410415	-
chr5	66413547	66413697	5:66413547-66413697	-
chr5	66414327	66414477	5:66414327-66414477	-
chr5	66415327	66415497	5:66415327-66415497	-
chr5	66417667	66417817	5:66417667-66417817	-
chr5	66417927	66418077	5:66417927-66418077	-
chr5	66436887	66437037	5:66436887-66437037	-
chr5	66438787	66438937	5:66438787-66438937	-
chr5	66440387	66440537	5:66440387-66440537	ENSG00000251391,ENSG00000286062
chr5	66442247	66442397	5:66442247-66442397	ENSG00000286062
chr5	66443167	66443337	5:66443167-66443337	ENSG00000286062
chr5	66443587	66443737	5:66443587-66443737	ENSG00000286062
chr5	66451907	66452057	5:66451907-66452057	-
chr5	66454298	66454457	5:66454298-66454457	-
chr5	66454767	66454917	5:66454767-66454917	-
chr5	66459487	66459637	5:66459487-66459637	-
chr5	66477707	66477857	5:66477707-66477857	-
chr5	66489667	66489817	5:66489667-66489817	-
chr5	66498767	66498957	5:66498767-66498957	ENSG00000250313
chr5	66511627	66511777	5:66511627-66511777	ENSG00000250313
chr5	66515775	66515925	5:66515775-66515925	ENSG00000250313
chr5	66518867	66519037	5:66518867-66519037	ENSG00000250313
chr5	66527747	66527897	5:66527747-66527897	-
chr5	66552067	66552217	5:66552067-66552217	ENSG00000234838
chr5	66554067	66554217	5:66554067-66554217	-
chr5	66554307	66554465	5:66554307-66554465	-
chr5	66558627	66558777	5:66558627-66558777	-
chr5	66561407	66561557	5:66561407-66561557	ENSG00000234838
chr5	66570327	66570477	5:66570327-66570477	ENSG00000234838
chr5	66580707	66580877	5:66580707-66580877	ENSG00000234838
chr5	66581927	66582077	5:66581927-66582077	-
chr5	66582627	66582797	5:66582627-66582797	ENSG00000234838
chr5	66596247	66596397	5:66596247-66596397	ENSG00000234838,ENSG00000069020,ENSG00000248803
chr5	66596827	66596977	5:66596827-66596977	-
chr5	66597247	66597397	5:66597247-66597397	-
chr5	66597567	66597717	5:66597567-66597717	-
chr5	66598075	66598225	5:66598075-66598225	-
chr5	66602729	66602879	5:66602729-66602879	-
chr5	66616727	66616917	5:66616727-66616917	ENSG00000248803
chr5	66628707	66628857	5:66628707-66628857	ENSG00000248803
chr5	66635745	66635895	5:66635745-66635895	-
chr5	66639187	66639337	5:66639187-66639337	-
chr5	66646687	66646837	5:66646687-66646837	-
chr5	66647227	66647377	5:66647227-66647377	-
chr5	66653507	66653657	5:66653507-66653657	-
chr5	66655487	66655637	5:66655487-66655637	ENSG00000249057
chr5	66660547	66660697	5:66660547-66660697	ENSG00000249057
chr5	66661327	66661477	5:66661327-66661477	ENSG00000249057
chr5	66671447	66671597	5:66671447-66671597	-
chr5	66694207	66694357	5:66694207-66694357	-
chr5	66705047	66705245	5:66705047-66705245	-
chr5	66710687	66710837	5:66710687-66710837	-
chr5	66714127	66714277	5:66714127-66714277	-
chr5	66739833	66739983	5:66739833-66739983	-
chr5	66740027	66740177	5:66740027-66740177	-
chr5	66742227	66742377	5:66742227-66742377	-
chr5	66742747	66742897	5:66742747-66742897	-
chr5	66744167	66744337	5:66744167-66744337	ENSG00000069020
chr5	66746967	66747117	5:66746967-66747117	-
chr5	66757327	66757477	5:66757327-66757477	ENSG00000251391,ENSG00000069020
chr5	66759794	66759944	5:66759794-66759944	-
chr5	66770307	66770457	5:66770307-66770457	-
chr5	66796787	66796937	5:66796787-66796937	-
chr5	66797027	66797177	5:66797027-66797177	-
chr5	66807847	66807997	5:66807847-66807997	-
chr5	66814527	66814684	5:66814527-66814684	-
chr5	66822167	66822317	5:66822167-66822317	-
chr5	66828667	66828817	5:66828667-66828817	ENSG00000069020
chr5	66829207	66829377	5:66829207-66829377	-
chr5	66829947	66830117	5:66829947-66830117	ENSG00000069020
chr5	66830707	66830857	5:66830707-66830857	-
chr5	66839867	66840017	5:66839867-66840017	-
chr5	66843987	66844157	5:66843987-66844157	-
chr5	66848827	66848997	5:66848827-66848997	-
chr5	66849927	66850077	5:66849927-66850077	-
chr5	66850807	66850957	5:66850807-66850957	-
chr5	66851427	66851577	5:66851427-66851577	-
chr5	66860587	66860757	5:66860587-66860757	-
chr5	66861524	66861674	5:66861524-66861674	-
chr5	66864607	66864757	5:66864607-66864757	-
chr5	66877964	66878114	5:66877964-66878114	-
chr5	66881587	66881737	5:66881587-66881737	-
chr5	66881887	66882037	5:66881887-66882037	-
chr5	66882718	66882877	5:66882718-66882877	-
chr5	66891307	66891457	5:66891307-66891457	-
chr5	66891627	66891777	5:66891627-66891777	-
chr5	66892827	66892977	5:66892827-66892977	-
chr5	66894647	66894797	5:66894647-66894797	-
chr5	66896327	66896477	5:66896327-66896477	-
chr5	66898770	66898920	5:66898770-66898920	-
chr5	66909467	66909617	5:66909467-66909617	-
chr5	66931387	66931537	5:66931387-66931537	-
chr5	66932588	66932738	5:66932588-66932738	-
chr5	66933207	66933357	5:66933207-66933357	-
chr5	66946087	66946237	5:66946087-66946237	-
chr5	66958227	66958377	5:66958227-66958377	ENSG00000069020
chr5	66958727	66958877	5:66958727-66958877	ENSG00000069020
chr5	66959147	66959297	5:66959147-66959297	ENSG00000069020
chr5	66959407	66959599	5:66959407-66959599	ENSG00000069020
chr5	66959787	66959937	5:66959787-66959937	-
chr5	66960467	66960617	5:66960467-66960617	ENSG00000069020
chr5	66960847	66960997	5:66960847-66960997	-
chr5	66963707	66963857	5:66963707-66963857	-
chr5	66967287	66967457	5:66967287-66967457	-
chr5	66967987	66968197	5:66967987-66968197	-
chr5	66987247	66987397	5:66987247-66987397	-
chr5	66988067	66988217	5:66988067-66988217	-
chr5	66989407	66989557	5:66989407-66989557	-
chr5	67004487	67004637	5:67004487-67004637	ENSG00000069020,ENSG00000229666
chr5	67010987	67011137	5:67010987-67011137	-
chr5	67011267	67011417	5:67011267-67011417	-
chr5	67015147	67015317	5:67015147-67015317	ENSG00000229666
chr5	67015807	67015957	5:67015807-67015957	-
chr5	67021653	67021803	5:67021653-67021803	-
chr5	67022027	67022177	5:67022027-67022177	-
chr5	67028447	67028597	5:67028447-67028597	-
chr5	67030807	67030957	5:67030807-67030957	-
chr5	67033387	67033537	5:67033387-67033537	-
chr5	67034307	67034457	5:67034307-67034457	-
chr5	67038959	67039109	5:67038959-67039109	-
chr5	67039367	67039517	5:67039367-67039517	-
chr5	67042736	67042897	5:67042736-67042897	-
chr5	67059147	67059297	5:67059147-67059297	-
chr5	67059847	67059997	5:67059847-67059997	-
chr5	67061147	67061297	5:67061147-67061297	-
chr5	67063167	67063317	5:67063167-67063317	-
chr5	67063927	67064077	5:67063927-67064077	-
chr5	67066947	67067097	5:67066947-67067097	-
chr5	67083087	67083237	5:67083087-67083237	-
chr5	67084187	67084337	5:67084187-67084337	-
chr5	67089487	67089637	5:67089487-67089637	-
chr5	67092607	67092757	5:67092607-67092757	-
chr5	67093405	67093555	5:67093405-67093555	-
chr5	67094847	67094997	5:67094847-67094997	-
chr5	67095547	67095717	5:67095547-67095717	-
chr5	67105089	67105239	5:67105089-67105239	-
chr5	67146687	67146837	5:67146687-67146837	ENSG00000069020
chr5	67147907	67148057	5:67147907-67148057	-
chr5	67149178	67149328	5:67149178-67149328	-
chr5	67149687	67149837	5:67149687-67149837	-
chr5	67150027	67150197	5:67150027-67150197	-
chr5	67157087	67157237	5:67157087-67157237	-
chr5	67161107	67161277	5:67161107-67161277	-
chr5	67165987	67166137	5:67165987-67166137	-
chr5	67166247	67166417	5:67166247-67166417	ENSG00000134061
chr5	67170847	67170997	5:67170847-67170997	-
chr5	67182547	67182697	5:67182547-67182697	ENSG00000134061
chr5	67191027	67191177	5:67191027-67191177	ENSG00000134061
chr5	67196827	67196977	5:67196827-67196977	ENSG00000134061
chr5	67198527	67198677	5:67198527-67198677	ENSG00000134061
chr5	67204327	67204477	5:67204327-67204477	ENSG00000134061
chr5	67207107	67207257	5:67207107-67207257	-
chr5	67209267	67209417	5:67209267-67209417	ENSG00000134061
chr5	67212067	67212217	5:67212067-67212217	-
chr5	67215947	67216117	5:67215947-67216117	-
chr5	67221847	67221997	5:67221847-67221997	-
chr5	67222047	67222197	5:67222047-67222197	-
chr5	67233147	67233297	5:67233147-67233297	-
chr5	67234967	67235137	5:67234967-67235137	-
chr5	67244527	67244717	5:67244527-67244717	-
chr5	67246187	67246337	5:67246187-67246337	ENSG00000250978,ENSG00000239870,ENSG00000273860
chr5	67248807	67248957	5:67248807-67248957	-
chr5	67249167	67249317	5:67249167-67249317	-
chr5	67249667	67249817	5:67249667-67249817	-
chr5	67255227	67255377	5:67255227-67255377	-
chr5	67256027	67256177	5:67256027-67256177	-
chr5	67263167	67263317	5:67263167-67263317	ENSG00000251206
chr5	67264123	67264273	5:67264123-67264273	-
chr5	67266047	67266197	5:67266047-67266197	-
chr5	67267487	67267637	5:67267487-67267637	-
chr5	67268287	67268437	5:67268287-67268437	ENSG00000251206,ENSG00000250978,ENSG00000239870,ENSG00000273860,ENSG00000250138
chr5	67268627	67268777	5:67268627-67268777	ENSG00000251206,ENSG00000250978,ENSG00000239870,ENSG00000273860,ENSG00000250138
chr5	67269927	67270077	5:67269927-67270077	-
chr5	67270838	67270988	5:67270838-67270988	-
chr5	67272567	67272717	5:67272567-67272717	-
chr5	67275767	67275917	5:67275767-67275917	-
chr5	67283867	67284017	5:67283867-67284017	-
chr5	67284207	67284357	5:67284207-67284357	-
chr5	67284907	67285057	5:67284907-67285057	-
chr5	67287887	67288040	5:67287887-67288040	-
chr5	67290267	67290417	5:67290267-67290417	-
chr5	67290753	67290903	5:67290753-67290903	-
chr5	67294667	67294817	5:67294667-67294817	-
chr5	67299527	67299677	5:67299527-67299677	-
chr5	67300327	67300477	5:67300327-67300477	-
chr5	67301367	67301517	5:67301367-67301517	ENSG00000250978,ENSG00000239870
chr5	67303507	67303657	5:67303507-67303657	-
chr5	67304847	67304997	5:67304847-67304997	-
chr5	67305247	67305397	5:67305247-67305397	-
chr5	67306447	67306597	5:67306447-67306597	-
chr5	67307107	67307257	5:67307107-67307257	-
chr5	67315347	67315497	5:67315347-67315497	-
chr5	67320067	67320217	5:67320067-67320217	-
chr5	67320446	67320596	5:67320446-67320596	-
chr5	67338547	67338714	5:67338547-67338714	-
chr5	67350827	67350977	5:67350827-67350977	-
chr5	67353507	67353675	5:67353507-67353675	-
chr5	67360207	67360357	5:67360207-67360357	ENSG00000286647
chr5	67362067	67362217	5:67362067-67362217	ENSG00000286647
chr5	67362447	67362597	5:67362447-67362597	ENSG00000286647
chr5	67363347	67363497	5:67363347-67363497	ENSG00000286647
chr5	67381607	67381757	5:67381607-67381757	ENSG00000249364
chr5	67395887	67396037	5:67395887-67396037	-
chr5	67400884	67401034	5:67400884-67401034	-
chr5	67404727	67404879	5:67404727-67404879	-
chr5	67414847	67414997	5:67414847-67414997	-
chr5	67419447	67419597	5:67419447-67419597	-
chr5	67427379	67427529	5:67427379-67427529	-
chr5	67431347	67431497	5:67431347-67431497	-
chr5	67432710	67432860	5:67432710-67432860	-
chr5	67438233	67438397	5:67438233-67438397	-
chr5	67438567	67438717	5:67438567-67438717	-
chr5	67441044	67441194	5:67441044-67441194	-
chr5	67443527	67443677	5:67443527-67443677	-
chr5	67450407	67450557	5:67450407-67450557	ENSG00000249364
chr5	67453587	67453737	5:67453587-67453737	ENSG00000249364
chr5	67476671	67476821	5:67476671-67476821	ENSG00000250978
chr5	67493614	67493797	5:67493614-67493797	ENSG00000250978
chr5	67506116	67506266	5:67506116-67506266	-
chr5	67510303	67510453	5:67510303-67510453	-
chr5	67517067	67517277	5:67517067-67517277	ENSG00000250978
chr5	67530687	67530837	5:67530687-67530837	-
chr5	67534627	67534797	5:67534627-67534797	-
chr5	67534963	67535113	5:67534963-67535113	-
chr5	67537007	67537157	5:67537007-67537157	-
chr5	67537549	67537717	5:67537549-67537717	-
chr5	67538147	67538297	5:67538147-67538297	-
chr5	67561627	67561797	5:67561627-67561797	-
chr5	67578187	67578337	5:67578187-67578337	-
chr5	67588487	67588637	5:67588487-67588637	ENSG00000239870
chr5	67592747	67592914	5:67592747-67592914	ENSG00000239870
chr5	67619350	67619500	5:67619350-67619500	ENSG00000239870
chr5	67636227	67636377	5:67636227-67636377	ENSG00000239870,ENSG00000249238
chr5	67639556	67639706	5:67639556-67639706	ENSG00000249238
chr5	67648407	67648577	5:67648407-67648577	ENSG00000239870,ENSG00000249736,ENSG00000249238,ENSG00000250669,ENSG00000249721
chr5	67652522	67652672	5:67652522-67652672	ENSG00000249736
chr5	67659427	67659577	5:67659427-67659577	-
chr5	67680187	67680337	5:67680187-67680337	-
chr5	67694307	67694477	5:67694307-67694477	ENSG00000250669,ENSG00000249721
chr5	67699661	67699811	5:67699661-67699811	ENSG00000250669,ENSG00000249721
chr5	67725754	67725917	5:67725754-67725917	-
chr5	67731064	67731214	5:67731064-67731214	-
chr5	67733887	67734057	5:67733887-67734057	-
chr5	67752007	67752157	5:67752007-67752157	-
chr5	67770467	67770617	5:67770467-67770617	ENSG00000249364
chr5	67770847	67770997	5:67770847-67770997	-
chr5	67771367	67771517	5:67771367-67771517	-
chr5	67773487	67773657	5:67773487-67773657	ENSG00000249364
chr5	67774247	67774397	5:67774247-67774397	ENSG00000249364
chr5	67793067	67793217	5:67793067-67793217	ENSG00000249364
chr5	67799967	67800137	5:67799967-67800137	ENSG00000249364
chr5	67808447	67808597	5:67808447-67808597	-
chr5	67814247	67814397	5:67814247-67814397	ENSG00000249364,ENSG00000250421,ENSG00000273860
chr5	67815567	67815717	5:67815567-67815717	ENSG00000250421
chr5	67815887	67816037	5:67815887-67816037	ENSG00000250421
chr5	67816247	67816397	5:67816247-67816397	ENSG00000250421
chr5	67816586	67816736	5:67816586-67816736	ENSG00000250421
chr5	67842927	67843097	5:67842927-67843097	ENSG00000273860
chr5	67870822	67870972	5:67870822-67870972	ENSG00000273860
chr5	67879047	67879197	5:67879047-67879197	ENSG00000273860
chr5	67879727	67879897	5:67879727-67879897	ENSG00000273860
chr5	67888027	67888177	5:67888027-67888177	ENSG00000249894,ENSG00000273860
chr5	67897447	67897597	5:67897447-67897597	ENSG00000250421,ENSG00000249894
chr5	67900687	67900837	5:67900687-67900837	ENSG00000250421
chr5	67910391	67910541	5:67910391-67910541	-
chr5	67910727	67910877	5:67910727-67910877	-
chr5	67914987	67915137	5:67914987-67915137	-
chr5	67915287	67915437	5:67915287-67915437	-
chr5	67921107	67921257	5:67921107-67921257	-
chr5	67941687	67941837	5:67941687-67941837	-
chr5	67942167	67942317	5:67942167-67942317	-
chr5	67961087	67961237	5:67961087-67961237	-
chr5	67965916	67966066	5:67965916-67966066	-
chr5	67971407	67971557	5:67971407-67971557	ENSG00000273860,ENSG00000183474
chr5	67972547	67972697	5:67972547-67972697	ENSG00000183474
chr5	67977327	67977477	5:67977327-67977477	-
chr5	67983387	67983540	5:67983387-67983540	-
chr5	67985807	67985957	5:67985807-67985957	-
chr5	67986127	67986277	5:67986127-67986277	-
chr5	67988407	67988557	5:67988407-67988557	-
chr5	67989564	67989717	5:67989564-67989717	-
chr5	67993047	67993197	5:67993047-67993197	-
chr5	67998707	67998877	5:67998707-67998877	-
chr5	67999087	67999257	5:67999087-67999257	-
chr5	67999608	67999758	5:67999608-67999758	-
chr5	68007587	68007737	5:68007587-68007737	ENSG00000273860,ENSG00000205571
chr5	68011927	68012077	5:68011927-68012077	-
chr5	68012547	68012697	5:68012547-68012697	-
chr5	68024527	68024677	5:68024527-68024677	-
chr5	68027687	68027837	5:68027687-68027837	-
chr5	68028173	68028323	5:68028173-68028323	-
chr5	68028447	68028597	5:68028447-68028597	-
chr5	68034347	68034497	5:68034347-68034497	-
chr5	68037667	68037817	5:68037667-68037817	-
chr5	68046547	68046717	5:68046547-68046717	-
chr5	68047167	68047317	5:68047167-68047317	-
chr5	68053304	68053454	5:68053304-68053454	-
chr5	68054727	68054877	5:68054727-68054877	-
chr5	68060487	68060637	5:68060487-68060637	-
chr5	68067467	68067617	5:68067467-68067617	-
chr5	68068367	68068517	5:68068367-68068517	-
chr5	68071727	68071877	5:68071727-68071877	-
chr5	68074147	68074297	5:68074147-68074297	-
chr5	68074927	68075077	5:68074927-68075077	-
chr5	68086907	68087057	5:68086907-68087057	ENSG00000253801,ENSG00000205572
chr5	68087947	68088097	5:68087947-68088097	ENSG00000253801,ENSG00000205572
chr5	68088427	68088597	5:68088427-68088597	ENSG00000253801,ENSG00000205572
chr5	68088947	68089097	5:68088947-68089097	ENSG00000253801,ENSG00000205572
chr5	68100887	68101037	5:68100887-68101037	-
chr5	68113587	68113737	5:68113587-68113737	-
chr5	68114747	68114917	5:68114747-68114917	-
chr5	68116987	68117137	5:68116987-68117137	-
chr5	68123387	68123537	5:68123387-68123537	-
chr5	68126187	68126337	5:68126187-68126337	-
chr5	68134187	68134337	5:68134187-68134337	-
chr5	68137493	68137643	5:68137493-68137643	-
chr5	68137899	68138049	5:68137899-68138049	-
chr5	68149307	68149457	5:68149307-68149457	ENSG00000252108,ENSG00000213864
chr5	68159387	68159537	5:68159387-68159537	ENSG00000252108,ENSG00000213864
chr5	68169987	68170137	5:68169987-68170137	-
chr5	68171267	68171417	5:68171267-68171417	ENSG00000252108,ENSG00000213864,ENSG00000253787
chr5	68173167	68173317	5:68173167-68173317	-
chr5	68177213	68177363	5:68177213-68177363	-
chr5	68187307	68187457	5:68187307-68187457	ENSG00000253787
chr5	68187687	68187837	5:68187687-68187837	ENSG00000253787
chr5	68189247	68189397	5:68189247-68189397	ENSG00000253787
chr5	68192507	68192657	5:68192507-68192657	ENSG00000253787
chr5	68193447	68193597	5:68193447-68193597	ENSG00000253787
chr5	68193767	68193917	5:68193767-68193917	ENSG00000253787
chr5	68194487	68194637	5:68194487-68194637	ENSG00000253787
chr5	68214627	68214777	5:68214627-68214777	-
chr5	68215487	68215657	5:68215487-68215657	ENSG00000145675
chr5	68216587	68216737	5:68216587-68216737	-
chr5	68217087	68217237	5:68217087-68217237	-
chr5	68217607	68217757	5:68217607-68217757	ENSG00000145675
chr5	68224831	68225131	5:68224831-68225131	-
chr5	68225247	68225397	5:68225247-68225397	ENSG00000145675
chr5	68225967	68226117	5:68225967-68226117	-
chr5	68239687	68239837	5:68239687-68239837	ENSG00000145675,ENSG00000205571
chr5	68242867	68243017	5:68242867-68243017	-
chr5	68250717	68250867	5:68250717-68250867	-
chr5	68251507	68251657	5:68251507-68251657	-
chr5	68251927	68252097	5:68251927-68252097	-
chr5	68252747	68252897	5:68252747-68252897	-
chr5	68254087	68254237	5:68254087-68254237	-
chr5	68261647	68261917	5:68261647-68261917	-
chr5	68264127	68264277	5:68264127-68264277	-
chr5	68265546	68265696	5:68265546-68265696	-
chr5	68265947	68266117	5:68265947-68266117	-
chr5	68266567	68266717	5:68266567-68266717	-
chr5	68272427	68272577	5:68272427-68272577	-
chr5	68286447	68286597	5:68286447-68286597	ENSG00000145675
chr5	68288087	68288237	5:68288087-68288237	ENSG00000145675
chr5	68288507	68288657	5:68288507-68288657	ENSG00000145675
chr5	68290287	68290440	5:68290287-68290440	ENSG00000145675
chr5	68292367	68292517	5:68292367-68292517	ENSG00000145675
chr5	68303487	68303637	5:68303487-68303637	-
chr5	68303859	68304009	5:68303859-68304009	-
chr5	68304507	68304657	5:68304507-68304657	-
chr5	68319487	68319637	5:68319487-68319637	-
chr5	68320217	68320367	5:68320217-68320367	-
chr5	68329687	68329837	5:68329687-68329837	ENSG00000253492
chr5	68330747	68330897	5:68330747-68330897	-
chr5	68331307	68331457	5:68331307-68331457	-
chr5	68332667	68332817	5:68332667-68332817	-
chr5	68334047	68334197	5:68334047-68334197	-
chr5	68340187	68340337	5:68340187-68340337	-
chr5	68343527	68343677	5:68343527-68343677	-
chr5	68344527	68344677	5:68344527-68344677	-
chr5	68344907	68345077	5:68344907-68345077	-
chr5	68353487	68353637	5:68353487-68353637	ENSG00000250687
chr5	68353747	68353897	5:68353747-68353897	ENSG00000250687
chr5	68366007	68366157	5:68366007-68366157	ENSG00000251044
chr5	68369187	68369337	5:68369187-68369337	ENSG00000251044
chr5	68374807	68374977	5:68374807-68374977	ENSG00000251044
chr5	68377027	68377177	5:68377027-68377177	ENSG00000251044
chr5	68379727	68379877	5:68379727-68379877	ENSG00000251044
chr5	68379927	68380077	5:68379927-68380077	-
chr5	68382047	68382197	5:68382047-68382197	-
chr5	68382767	68382917	5:68382767-68382917	-
chr5	68409408	68409558	5:68409408-68409558	ENSG00000205572
chr5	68418368	68418538	5:68418368-68418538	-
chr5	68419688	68419858	5:68419688-68419858	-
chr5	68425288	68425438	5:68425288-68425438	ENSG00000248884
chr5	68434168	68434318	5:68434168-68434318	ENSG00000248884
chr5	68437048	68437198	5:68437048-68437198	ENSG00000248884
chr5	68449508	68449658	5:68449508-68449658	-
chr5	68450408	68450578	5:68450408-68450578	-
chr5	68456788	68456938	5:68456788-68456938	-
chr5	68460268	68460418	5:68460268-68460418	ENSG00000248477
chr5	68464508	68464658	5:68464508-68464658	-
chr5	68478828	68478978	5:68478828-68478978	ENSG00000172062
chr5	68484446	68484596	5:68484446-68484596	-
chr5	68484788	68484938	5:68484788-68484938	-
chr5	68500132	68500298	5:68500132-68500298	ENSG00000249588
chr5	68506008	68506165	5:68506008-68506165	-
chr5	68507748	68507898	5:68507748-68507898	ENSG00000249588
chr5	68529748	68529898	5:68529748-68529898	ENSG00000248359,ENSG00000249588
chr5	68534448	68534618	5:68534448-68534618	ENSG00000248359,ENSG00000249588
chr5	68542338	68542488	5:68542338-68542488	-
chr5	68543368	68543518	5:68543368-68543518	-
chr5	68545299	68545449	5:68545299-68545449	-
chr5	68549268	68549418	5:68549268-68549418	-
chr5	68554988	68555158	5:68554988-68555158	ENSG00000248359,ENSG00000249588,ENSG00000250289,ENSG00000253203,ENSG00000248769,ENSG00000198237,ENSG00000253492
chr5	68556408	68556558	5:68556408-68556558	ENSG00000253492
chr5	68557258	68557408	5:68557258-68557408	ENSG00000253492
chr5	68557628	68557778	5:68557628-68557778	ENSG00000253492
chr5	68562408	68562558	5:68562408-68562558	ENSG00000248359,ENSG00000249588,ENSG00000250289,ENSG00000212249,ENSG00000276309,ENSG00000183474,ENSG00000253203,ENSG00000248769,ENSG00000198237,ENSG00000251158,ENSG00000205571,ENSG00000285151,ENSG00000179978,ENSG00000254701,ENSG00000253816
chr5	68593154	68593454	5:68593154-68593454	-
chr5	68628527	68628677	5:68628527-68628677	-
chr5	68646268	68646439	5:68646268-68646439	-
chr5	68650288	68650438	5:68650288-68650438	-
chr5	68652588	68652738	5:68652588-68652738	ENSG00000205571
chr5	68657488	68657638	5:68657488-68657638	-
chr5	68660008	68660158	5:68660008-68660158	ENSG00000172058,ENSG00000172062
chr5	68661328	68661478	5:68661328-68661478	ENSG00000172058,ENSG00000172062
chr5	68680486	68680638	5:68680486-68680638	ENSG00000145736
chr5	68683748	68683898	5:68683748-68683898	ENSG00000250289,ENSG00000276309,ENSG00000253203,ENSG00000248769,ENSG00000198237,ENSG00000251158,ENSG00000145736
chr5	68708890	68709040	5:68708890-68709040	-
chr5	68730536	68730686	5:68730536-68730686	-
chr5	68730808	68730958	5:68730808-68730958	ENSG00000250289,ENSG00000250138
chr5	68745568	68745718	5:68745568-68745718	-
chr5	68749730	68749880	5:68749730-68749880	-
chr5	68834686	68834858	5:68834686-68834858	ENSG00000250289
chr5	68839364	68839514	5:68839364-68839514	ENSG00000250289
chr5	68845248	68845398	5:68845248-68845398	ENSG00000250289
chr5	68873472	68873622	5:68873472-68873622	ENSG00000250289,ENSG00000212249
chr5	68885008	68885158	5:68885008-68885158	ENSG00000250289,ENSG00000212249
chr5	68899008	68899158	5:68899008-68899158	ENSG00000212249
chr5	68899268	68899418	5:68899268-68899418	ENSG00000250289,ENSG00000212249
chr5	68905252	68905402	5:68905252-68905402	ENSG00000253900
chr5	68911988	68912158	5:68911988-68912158	ENSG00000250289,ENSG00000212249,ENSG00000276309
chr5	68924568	68924718	5:68924568-68924718	ENSG00000250289,ENSG00000212249,ENSG00000276309,ENSG00000205572,ENSG00000254335
chr5	68932934	68933084	5:68932934-68933084	-
chr5	68950783	68950933	5:68950783-68950933	-
chr5	68951088	68951238	5:68951088-68951238	ENSG00000250066,ENSG00000276309
chr5	68953928	68954098	5:68953928-68954098	ENSG00000250289,ENSG00000250066,ENSG00000276309
chr5	68962968	68963138	5:68962968-68963138	ENSG00000250066,ENSG00000276309
chr5	69007214	69007364	5:69007214-69007364	ENSG00000249335
chr5	69007888	69008038	5:69007888-69008038	ENSG00000249335
chr5	69024288	69024457	5:69024288-69024457	ENSG00000249352
chr5	69035788	69035938	5:69035788-69035938	ENSG00000249352,ENSG00000250237
chr5	69042713	69042863	5:69042713-69042863	-
chr5	69042948	69043098	5:69042948-69043098	ENSG00000249352,ENSG00000250237,ENSG00000249183,ENSG00000183323,ENSG00000213830,ENSG00000215006,ENSG00000271045,ENSG00000183474,ENSG00000250138,ENSG00000198237,ENSG00000251158,ENSG00000205571,ENSG00000230847
chr5	69043668	69043818	5:69043668-69043818	ENSG00000250237
chr5	69046468	69046618	5:69046468-69046618	ENSG00000250237,ENSG00000249183,ENSG00000226259
chr5	69048281	69048431	5:69048281-69048431	ENSG00000226259
chr5	69083548	69083698	5:69083548-69083698	ENSG00000249183
chr5	69091308	69091478	5:69091308-69091478	ENSG00000145740,ENSG00000254335
chr5	69093848	69093998	5:69093848-69093998	ENSG00000249352,ENSG00000250237,ENSG00000249183,ENSG00000145740,ENSG00000248664,ENSG00000134057,ENSG00000280187,ENSG00000153044,ENSG00000134056,ENSG00000134058,ENSG00000183323,ENSG00000213830,ENSG00000215006,ENSG00000271045,ENSG00000085231,ENSG00000273841,ENSG00000152942,ENSG00000152939,ENSG00000183474,ENSG00000253203,ENSG00000248769,ENSG00000198237,ENSG00000251158,ENSG00000205571,ENSG00000285151,ENSG00000179978,ENSG00000254701,ENSG00000253816,ENSG00000196302,ENSG00000254335
chr5	69094508	69094669	5:69094508-69094669	-
chr5	69129508	69129658	5:69129508-69129658	ENSG00000248664,ENSG00000269983
chr5	69136161	69136461	5:69136161-69136461	ENSG00000248664
chr5	69166948	69167098	5:69166948-69167098	ENSG00000248664,ENSG00000220986,ENSG00000280894,ENSG00000134057,ENSG00000280187,ENSG00000153044,ENSG00000213830,ENSG00000271045,ENSG00000205571
chr5	69167708	69167858	5:69167708-69167858	ENSG00000220986,ENSG00000280894,ENSG00000134057
chr5	69170588	69170738	5:69170588-69170738	ENSG00000134057
chr5	69188964	69189114	5:69188964-69189114	ENSG00000280187,ENSG00000153044,ENSG00000248477
chr5	69189408	69189558	5:69189408-69189558	ENSG00000134057,ENSG00000280187,ENSG00000153044,ENSG00000248477,ENSG00000250138,ENSG00000269983
chr5	69209728	69209878	5:69209728-69209878	ENSG00000153044
chr5	69213868	69214018	5:69213868-69214018	ENSG00000153044,ENSG00000134056,ENSG00000253492
chr5	69217668	69217818	5:69217668-69217818	ENSG00000280187,ENSG00000153044,ENSG00000134056,ENSG00000134058,ENSG00000271045
chr5	69218168	69218318	5:69218168-69218318	ENSG00000153044,ENSG00000134056,ENSG00000134058
chr5	69234468	69234618	5:69234468-69234618	ENSG00000134056,ENSG00000134058
chr5	69234748	69234898	5:69234748-69234898	ENSG00000134056,ENSG00000134058,ENSG00000213830
chr5	69238868	69239018	5:69238868-69239018	ENSG00000134058,ENSG00000172058
chr5	69256068	69256218	5:69256068-69256218	-
chr5	69266068	69266218	5:69266068-69266218	-
chr5	69271528	69271678	5:69271528-69271678	ENSG00000213830
chr5	69276928	69277109	5:69276928-69277109	ENSG00000250687
chr5	69295208	69295378	5:69295208-69295378	ENSG00000213830
chr5	69300668	69300818	5:69300668-69300818	ENSG00000213830
chr5	69332728	69332898	5:69332728-69332898	ENSG00000183323,ENSG00000213830,ENSG00000215006,ENSG00000271045
chr5	69334848	69335018	5:69334848-69335018	ENSG00000183323,ENSG00000213830,ENSG00000215006,ENSG00000271045
chr5	69364548	69364698	5:69364548-69364698	ENSG00000085231,ENSG00000273841,ENSG00000152942
chr5	69367930	69368080	5:69367930-69368080	-
chr5	69369468	69369618	5:69369468-69369618	ENSG00000271045,ENSG00000085231,ENSG00000273841,ENSG00000152942,ENSG00000183474,ENSG00000205571
chr5	69369668	69369818	5:69369668-69369818	ENSG00000271045,ENSG00000085231,ENSG00000273841,ENSG00000152942,ENSG00000183474,ENSG00000205571
chr5	69403348	69403498	5:69403348-69403498	ENSG00000249230
chr5	69407548	69407698	5:69407548-69407698	-
chr5	69414948	69415098	5:69414948-69415098	ENSG00000152939
chr5	69435388	69435538	5:69435388-69435538	-
chr5	69450228	69450378	5:69450228-69450378	ENSG00000244717,ENSG00000266477,ENSG00000183474
chr5	69456408	69456558	5:69456408-69456558	ENSG00000244717
chr5	69468008	69468158	5:69468008-69468158	ENSG00000244717,ENSG00000266477
chr5	69477269	69477419	5:69477269-69477419	ENSG00000244717,ENSG00000266477
chr5	69485008	69485158	5:69485008-69485158	ENSG00000244717,ENSG00000249295,ENSG00000266477,ENSG00000197822,ENSG00000250138,ENSG00000249437
chr5	69493060	69493210	5:69493060-69493210	ENSG00000249295,ENSG00000197822
chr5	69493506	69493656	5:69493506-69493656	ENSG00000197822
chr5	69497208	69497358	5:69497208-69497358	ENSG00000249295,ENSG00000197822
chr5	69500208	69500358	5:69500208-69500358	ENSG00000249295,ENSG00000266477,ENSG00000197822,ENSG00000212260
chr5	69502128	69502278	5:69502128-69502278	ENSG00000249295,ENSG00000266477,ENSG00000197822,ENSG00000212260,ENSG00000205571
chr5	69502868	69503018	5:69502868-69503018	ENSG00000249295,ENSG00000197822
chr5	69512788	69512958	5:69512788-69512958	ENSG00000249295,ENSG00000197822,ENSG00000212260,ENSG00000269983
chr5	69516508	69516658	5:69516508-69516658	ENSG00000212260
chr5	69517868	69518018	5:69517868-69518018	ENSG00000212260
chr5	69521227	69521378	5:69521227-69521378	ENSG00000212260,ENSG00000183474,ENSG00000230847
chr5	69559906	69560056	5:69559906-69560056	-
chr5	69560176	69560326	5:69560176-69560326	-
chr5	70401475	70401627	5:70401475-70401627	-
chr5	70960339	70960489	5:70960339-70960489	-
chr5	71012928	71013078	5:71012928-71013078	-
chr5	71326635	71326785	5:71326635-71326785	-
chr5	71384331	71384481	5:71384331-71384481	ENSG00000253985,ENSG00000169040
chr5	71385343	71385493	5:71385343-71385493	ENSG00000253985,ENSG00000169040
chr5	71388268	71388438	5:71388268-71388438	ENSG00000253985,ENSG00000169040
chr5	71447376	71447526	5:71447376-71447526	ENSG00000205572,ENSG00000230847,ENSG00000250387,ENSG00000249981
chr5	71455528	71455698	5:71455528-71455698	ENSG00000251634,ENSG00000250387,ENSG00000253985,ENSG00000249981,ENSG00000145734,ENSG00000253536
chr5	71455828	71455998	5:71455828-71455998	ENSG00000251634,ENSG00000250387,ENSG00000249981,ENSG00000145734
chr5	71456168	71456318	5:71456168-71456318	ENSG00000251634,ENSG00000250387,ENSG00000249981,ENSG00000145734
chr5	71469440	71469598	5:71469440-71469598	ENSG00000253536
chr5	71471308	71471478	5:71471308-71471478	ENSG00000269983,ENSG00000253536
chr5	71475908	71476058	5:71475908-71476058	ENSG00000248477,ENSG00000253536
chr5	71481521	71481671	5:71481521-71481671	ENSG00000253536
chr5	71482248	71482398	5:71482248-71482398	ENSG00000253536
chr5	71483488	71483638	5:71483488-71483638	ENSG00000253536
chr5	71522222	71522372	5:71522222-71522372	-
chr5	71528268	71528418	5:71528268-71528418	ENSG00000145734,ENSG00000247911
chr5	71533268	71533438	5:71533268-71533438	ENSG00000145734,ENSG00000247911
chr5	71533768	71533918	5:71533768-71533918	ENSG00000230847,ENSG00000145734,ENSG00000247911
chr5	71537848	71537998	5:71537848-71537998	ENSG00000247911
chr5	71573788	71573938	5:71573788-71573938	-
chr5	71587188	71587358	5:71587188-71587358	ENSG00000131844
chr5	71587548	71587698	5:71587548-71587698	-
chr5	71588288	71588458	5:71588288-71588458	ENSG00000131844
chr5	71600768	71600918	5:71600768-71600918	-
chr5	71601248	71601398	5:71601248-71601398	ENSG00000269983,ENSG00000131844
chr5	71601728	71601878	5:71601728-71601878	ENSG00000269983,ENSG00000131844
chr5	71624988	71625138	5:71624988-71625138	-
chr5	71633308	71633458	5:71633308-71633458	-
chr5	71653228	71653378	5:71653228-71653378	-
chr5	71659388	71659538	5:71659388-71659538	-
chr5	71680235	71680385	5:71680235-71680385	-
chr5	71681468	71681638	5:71681468-71681638	ENSG00000172062
chr5	71683496	71683646	5:71683496-71683646	-
chr5	71683928	71684078	5:71683928-71684078	ENSG00000172062
chr5	71698028	71698178	5:71698028-71698178	-
chr5	71719228	71719378	5:71719228-71719378	ENSG00000253333,ENSG00000164326
chr5	71719628	71719778	5:71719628-71719778	ENSG00000253333,ENSG00000164326
chr5	71743288	71743438	5:71743288-71743438	-
chr5	71748424	71748574	5:71748424-71748574	-
chr5	71758008	71758158	5:71758008-71758158	ENSG00000205571,ENSG00000269983,ENSG00000230847,ENSG00000278824
chr5	71778788	71778938	5:71778788-71778938	-
chr5	71783048	71783198	5:71783048-71783198	ENSG00000205571
chr5	71783448	71783598	5:71783448-71783598	-
chr5	71830788	71830938	5:71830788-71830938	ENSG00000253366,ENSG00000288349,ENSG00000285204
chr5	71836208	71836358	5:71836208-71836358	-
chr5	71836828	71836978	5:71836828-71836978	-
chr5	71865328	71865498	5:71865328-71865498	-
chr5	71883828	71883978	5:71883828-71883978	-
chr5	71887828	71887998	5:71887828-71887998	ENSG00000285204,ENSG00000230847
chr5	71891988	71892138	5:71891988-71892138	-
chr5	71893585	71893735	5:71893585-71893735	-
chr5	71907808	71907958	5:71907808-71907958	-
chr5	71922688	71922838	5:71922688-71922838	-
chr5	71923868	71924018	5:71923868-71924018	-
chr5	71924419	71924578	5:71924419-71924578	-
chr5	71925088	71925258	5:71925088-71925258	ENSG00000249437
chr5	71925668	71925838	5:71925668-71925838	ENSG00000249437
chr5	71932268	71932418	5:71932268-71932418	-
chr5	71933028	71933178	5:71933028-71933178	ENSG00000250138,ENSG00000196302,ENSG00000253366,ENSG00000288349,ENSG00000285204,ENSG00000215630,ENSG00000235558
chr5	71940008	71940158	5:71940008-71940158	-
chr5	71969568	71969758	5:71969568-71969758	-
chr5	71974288	71974438	5:71974288-71974438	-
chr5	72006498	72006648	5:72006498-72006648	-
chr5	72012407	72012557	5:72012407-72012557	-
chr5	72014248	72014398	5:72014248-72014398	-
chr5	72015208	72015398	5:72015208-72015398	ENSG00000253366,ENSG00000288349,ENSG00000285204,ENSG00000230847,ENSG00000251634,ENSG00000215630,ENSG00000235558
chr5	72018288	72018438	5:72018288-72018438	-
chr5	72037088	72037238	5:72037088-72037238	-
chr5	72063348	72063498	5:72063348-72063498	-
chr5	72065708	72065858	5:72065708-72065858	-
chr5	72066108	72066258	5:72066108-72066258	-
chr5	72066828	72066998	5:72066828-72066998	ENSG00000250138
chr5	72067788	72067938	5:72067788-72067938	ENSG00000250138
chr5	72093348	72093498	5:72093348-72093498	-
chr5	72107208	72107358	5:72107208-72107358	ENSG00000285804,ENSG00000131711
chr5	72108228	72108378	5:72108228-72108378	ENSG00000285804,ENSG00000131711
chr5	72108908	72109058	5:72108908-72109058	ENSG00000285804,ENSG00000131711
chr5	72109728	72109878	5:72109728-72109878	ENSG00000285804,ENSG00000131711
chr5	72110508	72110658	5:72110508-72110658	ENSG00000285804,ENSG00000131711
chr5	72110828	72110978	5:72110828-72110978	-
chr5	72111110	72111260	5:72111110-72111260	-
chr5	72111408	72111558	5:72111408-72111558	-
chr5	72113513	72113663	5:72113513-72113663	-
chr5	72117408	72117558	5:72117408-72117558	-
chr5	72132305	72132455	5:72132305-72132455	-
chr5	72133709	72133859	5:72133709-72133859	-
chr5	72137928	72138078	5:72137928-72138078	-
chr5	72139008	72139178	5:72139008-72139178	-
chr5	72141648	72141798	5:72141648-72141798	-
chr5	72145533	72145683	5:72145533-72145683	-
chr5	72149868	72150018	5:72149868-72150018	-
chr5	72151268	72151418	5:72151268-72151418	-
chr5	72151708	72151858	5:72151708-72151858	-
chr5	72157048	72157198	5:72157048-72157198	-
chr5	72157712	72157862	5:72157712-72157862	-
chr5	72160428	72160578	5:72160428-72160578	ENSG00000264099
chr5	72166070	72166220	5:72166070-72166220	ENSG00000264099
chr5	72166748	72166898	5:72166748-72166898	ENSG00000264099
chr5	72167928	72168078	5:72167928-72168078	ENSG00000264099
chr5	72170227	72170378	5:72170227-72170378	ENSG00000131711,ENSG00000264099
chr5	72171817	72171967	5:72171817-72171967	ENSG00000264099
chr5	72178708	72178858	5:72178708-72178858	-
chr5	72178948	72179098	5:72178948-72179098	-
chr5	72179408	72179558	5:72179408-72179558	ENSG00000172058,ENSG00000249437,ENSG00000131711,ENSG00000264099
chr5	72185848	72185998	5:72185848-72185998	-
chr5	72186148	72186298	5:72186148-72186298	-
chr5	72209608	72209758	5:72209608-72209758	-
chr5	72210168	72210318	5:72210168-72210318	-
chr5	72210508	72210658	5:72210508-72210658	-
chr5	72210988	72211158	5:72210988-72211158	-
chr5	72211348	72211518	5:72211348-72211518	-
chr5	72222668	72222818	5:72222668-72222818	ENSG00000269983
chr5	72224954	72225118	5:72224954-72225118	-
chr5	72225248	72225398	5:72225248-72225398	-
chr5	72234508	72234663	5:72234508-72234663	-
chr5	72245028	72245178	5:72245028-72245178	-
chr5	72247048	72247198	5:72247048-72247198	-
chr5	72248508	72248658	5:72248508-72248658	-
chr5	72252128	72252278	5:72252128-72252278	-
chr5	72252728	72252878	5:72252728-72252878	-
chr5	72267817	72267967	5:72267817-72267967	-
chr5	72269248	72269398	5:72269248-72269398	-
chr5	72272585	72272735	5:72272585-72272735	-
chr5	72280808	72280958	5:72280808-72280958	-
chr5	72282148	72282318	5:72282148-72282318	ENSG00000113048
chr5	72282628	72282778	5:72282628-72282778	-
chr5	72282988	72283138	5:72282988-72283138	-
chr5	72283488	72283638	5:72283488-72283638	-
chr5	72289010	72289160	5:72289010-72289160	-
chr5	72293748	72293898	5:72293748-72293898	-
chr5	72298228	72298378	5:72298228-72298378	-
chr5	72301068	72301218	5:72301068-72301218	-
chr5	72308388	72308538	5:72308388-72308538	ENSG00000235558,ENSG00000113048,ENSG00000244748,ENSG00000049883
chr5	72314928	72315098	5:72314928-72315098	ENSG00000113048,ENSG00000244748,ENSG00000049883
chr5	72320228	72320378	5:72320228-72320378	ENSG00000113048,ENSG00000244748,ENSG00000049883
chr5	72325668	72325838	5:72325668-72325838	ENSG00000113048,ENSG00000049883
chr5	72326114	72326278	5:72326114-72326278	ENSG00000113048,ENSG00000049883
chr5	72328328	72328478	5:72328328-72328478	ENSG00000113048,ENSG00000049883
chr5	72347908	72348078	5:72347908-72348078	-
chr5	72353148	72353318	5:72353148-72353318	-
chr5	72355849	72356018	5:72355849-72356018	-
chr5	72363288	72363438	5:72363288-72363438	-
chr5	72364235	72364385	5:72364235-72364385	-
chr5	72366488	72366638	5:72366488-72366638	-
chr5	72368508	72368658	5:72368508-72368658	-
chr5	72369388	72369538	5:72369388-72369538	-
chr5	72378068	72378218	5:72378068-72378218	ENSG00000244061
chr5	72378748	72378898	5:72378748-72378898	ENSG00000205571,ENSG00000244061
chr5	72379048	72379208	5:72379048-72379208	ENSG00000244061
chr5	72380028	72380178	5:72380028-72380178	ENSG00000244061
chr5	72383408	72383558	5:72383408-72383558	ENSG00000244061
chr5	72383888	72384038	5:72383888-72384038	ENSG00000244061
chr5	72388128	72388278	5:72388128-72388278	ENSG00000244061
chr5	72388768	72388918	5:72388768-72388918	ENSG00000244061
chr5	72391008	72391158	5:72391008-72391158	-
chr5	72392548	72392698	5:72392548-72392698	-
chr5	72394828	72394978	5:72394828-72394978	-
chr5	72402708	72402858	5:72402708-72402858	-
chr5	72402968	72403118	5:72402968-72403118	-
chr5	72408768	72408918	5:72408768-72408918	ENSG00000251108
chr5	72411008	72411158	5:72411008-72411158	ENSG00000251108
chr5	72412428	72412598	5:72412428-72412598	ENSG00000251108
chr5	72427608	72427758	5:72427608-72427758	-
chr5	72427948	72428098	5:72427948-72428098	ENSG00000251108
chr5	72429688	72429838	5:72429688-72429838	-
chr5	72433668	72433818	5:72433668-72433818	-
chr5	72434888	72435038	5:72434888-72435038	-
chr5	72436908	72437058	5:72436908-72437058	ENSG00000250687,ENSG00000261269
chr5	72441908	72442078	5:72441908-72442078	ENSG00000261269
chr5	72452268	72452418	5:72452268-72452418	ENSG00000285151,ENSG00000179978,ENSG00000254701,ENSG00000253816,ENSG00000196302,ENSG00000253366,ENSG00000288349,ENSG00000285204,ENSG00000215630,ENSG00000235558,ENSG00000253985,ENSG00000251108,ENSG00000261269,ENSG00000178175,ENSG00000251613,ENSG00000226544,ENSG00000223497
chr5	72452748	72452918	5:72452748-72452918	ENSG00000285151,ENSG00000179978,ENSG00000254701,ENSG00000253816,ENSG00000196302,ENSG00000253366,ENSG00000288349,ENSG00000285204,ENSG00000215630,ENSG00000235558,ENSG00000253985,ENSG00000251108,ENSG00000261269,ENSG00000178175,ENSG00000251613,ENSG00000226544,ENSG00000223497
chr5	72455548	72455698	5:72455548-72455698	-
chr5	72459248	72459398	5:72459248-72459398	ENSG00000249437
chr5	72464208	72464358	5:72464208-72464358	ENSG00000205571
chr5	72466028	72466178	5:72466028-72466178	-
chr5	72467528	72467678	5:72467528-72467678	-
chr5	72468088	72468238	5:72468088-72468238	-
chr5	72468728	72468878	5:72468728-72468878	-
chr5	72470948	72471098	5:72470948-72471098	-
chr5	72472868	72473018	5:72472868-72473018	-
chr5	72474628	72474778	5:72474628-72474778	-
chr5	72478828	72478978	5:72478828-72478978	-
chr5	72486508	72486678	5:72486508-72486678	ENSG00000285204,ENSG00000215630,ENSG00000235558,ENSG00000178175
chr5	72487488	72487638	5:72487488-72487638	-
chr5	72494888	72495078	5:72494888-72495078	-
chr5	72498408	72498558	5:72498408-72498558	ENSG00000178175
chr5	72499819	72499969	5:72499819-72499969	-
chr5	72504208	72504378	5:72504208-72504378	ENSG00000178175
chr5	72510928	72511078	5:72510928-72511078	ENSG00000249437,ENSG00000178175
chr5	72514348	72514498	5:72514348-72514498	ENSG00000178175
chr5	72524068	72524218	5:72524068-72524218	ENSG00000178175
chr5	72525968	72526118	5:72525968-72526118	-
chr5	72531583	72531738	5:72531583-72531738	-
chr5	72543488	72543638	5:72543488-72543638	-
chr5	72552188	72552358	5:72552188-72552358	ENSG00000205571,ENSG00000249437,ENSG00000248371,ENSG00000223497
chr5	72556008	72556158	5:72556008-72556158	-
chr5	72556528	72556678	5:72556528-72556678	-
chr5	72556968	72557158	5:72556968-72557158	-
chr5	72558548	72558698	5:72558548-72558698	-
chr5	72584588	72584738	5:72584588-72584738	ENSG00000248371
chr5	72587308	72587458	5:72587308-72587458	ENSG00000248371
chr5	72588068	72588218	5:72588068-72588218	ENSG00000248371
chr5	72596723	72596873	5:72596723-72596873	-
chr5	72597068	72597218	5:72597068-72597218	-
chr5	72597728	72597898	5:72597728-72597898	ENSG00000248371
chr5	72598728	72598898	5:72598728-72598898	ENSG00000248371
chr5	72599148	72599298	5:72599148-72599298	-
chr5	72599608	72599758	5:72599608-72599758	-
chr5	72600108	72600258	5:72600108-72600258	-
chr5	72600508	72600658	5:72600508-72600658	-
chr5	72600788	72600938	5:72600788-72600938	-
chr5	72604268	72604418	5:72604268-72604418	-
chr5	72604428	72604578	5:72604428-72604578	-
chr5	72604688	72604838	5:72604688-72604838	-
chr5	72608448	72608618	5:72608448-72608618	-
chr5	72611248	72611418	5:72611248-72611418	ENSG00000223497
chr5	72615168	72615318	5:72615168-72615318	ENSG00000269983
chr5	72624668	72624838	5:72624668-72624838	-
chr5	72625048	72625198	5:72625048-72625198	-
chr5	72633168	72633338	5:72633168-72633338	-
chr5	72633748	72633898	5:72633748-72633898	-
chr5	72634548	72634698	5:72634548-72634698	-
chr5	72649547	72649697	5:72649547-72649697	-
chr5	72662428	72662578	5:72662428-72662578	ENSG00000248371
chr5	72670908	72671058	5:72670908-72671058	-
chr5	72676963	72677113	5:72676963-72677113	-
chr5	72688148	72688298	5:72688148-72688298	-
chr5	72692328	72692478	5:72692328-72692478	ENSG00000251634,ENSG00000223497
chr5	72693088	72693258	5:72693088-72693258	ENSG00000251634,ENSG00000226544,ENSG00000223497
chr5	72693594	72693744	5:72693594-72693744	ENSG00000251634
chr5	72720346	72720496	5:72720346-72720496	ENSG00000226544,ENSG00000223497
chr5	72741945	72742095	5:72741945-72742095	ENSG00000223497
chr5	72746848	72746998	5:72746848-72746998	ENSG00000223497
chr5	72748048	72748363	5:72748048-72748363	ENSG00000223497
chr5	72767788	72767938	5:72767788-72767938	ENSG00000251613,ENSG00000206770
chr5	72788988	72789138	5:72788988-72789138	-
chr5	72790208	72790358	5:72790208-72790358	-
chr5	72799868	72800018	5:72799868-72800018	-
chr5	72816528	72816678	5:72816528-72816678	ENSG00000251613,ENSG00000223497,ENSG00000206770,ENSG00000249085,ENSG00000083312
chr5	72817248	72817398	5:72817248-72817398	ENSG00000249085,ENSG00000083312
chr5	72817728	72817878	5:72817728-72817878	-
chr5	72818088	72818238	5:72818088-72818238	-
chr5	72819048	72819199	5:72819048-72819199	ENSG00000249085,ENSG00000083312
chr5	72822448	72822598	5:72822448-72822598	ENSG00000249085,ENSG00000083312
chr5	72835768	72835918	5:72835768-72835918	ENSG00000249437
chr5	72836729	72836879	5:72836729-72836879	ENSG00000249437
chr5	72841868	72842018	5:72841868-72842018	ENSG00000083312
chr5	72842268	72842418	5:72842268-72842418	-
chr5	72842968	72843118	5:72842968-72843118	-
chr5	72843628	72843778	5:72843628-72843778	ENSG00000083312
chr5	72845988	72846138	5:72845988-72846138	ENSG00000083312
chr5	72847548	72847698	5:72847548-72847698	-
chr5	72848028	72848178	5:72848028-72848178	ENSG00000249085,ENSG00000083312,ENSG00000263593,ENSG00000242602
chr5	72848868	72849018	5:72848868-72849018	ENSG00000083312
chr5	72849088	72849238	5:72849088-72849238	-
chr5	72852513	72852663	5:72852513-72852663	-
chr5	72860628	72860818	5:72860628-72860818	ENSG00000263593,ENSG00000242602
chr5	72866246	72866396	5:72866246-72866396	ENSG00000263593,ENSG00000242602
chr5	72871508	72871658	5:72871508-72871658	ENSG00000263593,ENSG00000242602
chr5	72878935	72879085	5:72878935-72879085	ENSG00000263593,ENSG00000242602
chr5	72885028	72885178	5:72885028-72885178	ENSG00000263593,ENSG00000242602
chr5	72895910	72896060	5:72895910-72896060	-
chr5	72908808	72908958	5:72908808-72908958	-
chr5	72920828	72920978	5:72920828-72920978	-
chr5	72938328	72938478	5:72938328-72938478	-
chr5	72952208	72952378	5:72952208-72952378	ENSG00000271926,ENSG00000272081,ENSG00000157107
chr5	72955548	72955698	5:72955548-72955698	ENSG00000271926,ENSG00000272081,ENSG00000157107,ENSG00000251467
chr5	72955848	72955998	5:72955848-72955998	ENSG00000271926,ENSG00000272081,ENSG00000157107,ENSG00000251467,ENSG00000248930
chr5	72956628	72956778	5:72956628-72956778	ENSG00000271926,ENSG00000272081,ENSG00000157107
chr5	72983403	72983553	5:72983403-72983553	-
chr5	72988848	72989018	5:72988848-72989018	ENSG00000251467
chr5	72990688	72990838	5:72990688-72990838	ENSG00000251467
chr5	73006068	73006218	5:73006068-73006218	ENSG00000251467
chr5	73029233	73029418	5:73029233-73029418	ENSG00000248930
chr5	73029578	73029728	5:73029578-73029728	ENSG00000248930
chr5	73031128	73031278	5:73031128-73031278	ENSG00000157107,ENSG00000248930
chr5	73032028	73032198	5:73032028-73032198	ENSG00000157107,ENSG00000248930
chr5	73039128	73039278	5:73039128-73039278	-
chr5	73061676	73061826	5:73061676-73061826	-
chr5	73066605	73066755	5:73066605-73066755	-
chr5	73083208	73083378	5:73083208-73083378	-
chr5	73094108	73094258	5:73094108-73094258	-
chr5	73115488	73115638	5:73115488-73115638	ENSG00000157111
chr5	73119579	73119729	5:73119579-73119729	ENSG00000157111
chr5	73120528	73120678	5:73120528-73120678	ENSG00000157111
chr5	73121168	73121318	5:73121168-73121318	ENSG00000157111
chr5	73122888	73123058	5:73122888-73123058	ENSG00000157111,ENSG00000251599,ENSG00000250747
chr5	73123343	73123493	5:73123343-73123493	ENSG00000157111
chr5	73126497	73126647	5:73126497-73126647	ENSG00000157111
chr5	73135588	73135738	5:73135588-73135738	ENSG00000251599,ENSG00000250747
chr5	73136108	73136258	5:73136108-73136258	ENSG00000251599,ENSG00000250747
chr5	73136480	73136630	5:73136480-73136630	ENSG00000251599,ENSG00000250747
chr5	73152138	73152288	5:73152138-73152288	ENSG00000251599,ENSG00000250747
chr5	73170648	73170798	5:73170648-73170798	ENSG00000251599,ENSG00000250747,ENSG00000164325
chr5	73189348	73189498	5:73189348-73189498	-
chr5	73189928	73190078	5:73189928-73190078	ENSG00000287090
chr5	73190208	73190358	5:73190208-73190358	ENSG00000287090
chr5	73201988	73202138	5:73201988-73202138	ENSG00000287090,ENSG00000249743
chr5	73213708	73213858	5:73213708-73213858	ENSG00000249743
chr5	73215648	73215798	5:73215648-73215798	ENSG00000249743
chr5	73216168	73216338	5:73216168-73216338	ENSG00000249743
chr5	73218648	73218798	5:73218648-73218798	ENSG00000249743
chr5	73229468	73229618	5:73229468-73229618	-
chr5	73246248	73246398	5:73246248-73246398	-
chr5	73254763	73254913	5:73254763-73254913	-
chr5	73274968	73275118	5:73274968-73275118	-
chr5	73280944	73281094	5:73280944-73281094	-
chr5	73281548	73281698	5:73281548-73281698	ENSG00000249743
chr5	73296888	73297038	5:73296888-73297038	ENSG00000249743
chr5	73311288	73311438	5:73311288-73311438	ENSG00000251543
chr5	73311540	73311698	5:73311540-73311698	-
chr5	73312608	73312758	5:73312608-73312758	ENSG00000251543
chr5	73318328	73318478	5:73318328-73318478	ENSG00000251543
chr5	73321888	73322038	5:73321888-73322038	ENSG00000251543
chr5	73322252	73322402	5:73322252-73322402	ENSG00000251543
chr5	73338368	73338518	5:73338368-73338518	ENSG00000251543
chr5	73364208	73364358	5:73364208-73364358	ENSG00000251543
chr5	73365323	73365473	5:73365323-73365473	-
chr5	73365648	73365798	5:73365648-73365798	-
chr5	73367728	73367878	5:73367728-73367878	-
chr5	73370708	73370858	5:73370708-73370858	ENSG00000249149
chr5	73371388	73371538	5:73371388-73371538	ENSG00000249149
chr5	73373988	73374138	5:73373988-73374138	ENSG00000249149
chr5	73374328	73374478	5:73374328-73374478	ENSG00000249149
chr5	73374628	73374778	5:73374628-73374778	ENSG00000249149
chr5	73376708	73376858	5:73376708-73376858	ENSG00000249149
chr5	73391408	73391558	5:73391408-73391558	ENSG00000249149
chr5	73391728	73391878	5:73391728-73391878	ENSG00000249149
chr5	73419548	73419698	5:73419548-73419698	ENSG00000249149
chr5	73420088	73420238	5:73420088-73420238	-
chr5	73447670	73447820	5:73447670-73447820	ENSG00000251493,ENSG00000247993,ENSG00000251604
chr5	73447830	73447980	5:73447830-73447980	ENSG00000251493,ENSG00000247993,ENSG00000251604
chr5	73448710	73448860	5:73448710-73448860	ENSG00000251493,ENSG00000247993,ENSG00000251604,ENSG00000251324
chr5	73451410	73451560	5:73451410-73451560	ENSG00000251493,ENSG00000247993,ENSG00000251604,ENSG00000251324
chr5	73454570	73454720	5:73454570-73454720	ENSG00000251493,ENSG00000247993,ENSG00000251604,ENSG00000251324
chr5	73464490	73464640	5:73464490-73464640	ENSG00000251604,ENSG00000251324
chr5	73482910	73483060	5:73482910-73483060	ENSG00000251324
chr5	73494850	73495000	5:73494850-73495000	ENSG00000272525,ENSG00000145741
chr5	73497030	73497180	5:73497030-73497180	ENSG00000253900,ENSG00000272525,ENSG00000145741,ENSG00000255883
chr5	73498310	73498460	5:73498310-73498460	ENSG00000253900,ENSG00000251324,ENSG00000272525,ENSG00000145741,ENSG00000255883
chr5	73498750	73498900	5:73498750-73498900	ENSG00000253900,ENSG00000272525,ENSG00000145741
chr5	73507170	73507320	5:73507170-73507320	ENSG00000145741,ENSG00000255883
chr5	73519770	73519940	5:73519770-73519940	ENSG00000255883
chr5	73536910	73537060	5:73536910-73537060	-
chr5	73540282	73540432	5:73540282-73540432	-
chr5	73541590	73541740	5:73541590-73541740	-
chr5	73542090	73542240	5:73542090-73542240	-
chr5	73544650	73544800	5:73544650-73544800	-
chr5	73559070	73559220	5:73559070-73559220	-
chr5	73564190	73564340	5:73564190-73564340	-
chr5	73564770	73564920	5:73564770-73564920	ENSG00000164331
chr5	73565650	73565800	5:73565650-73565800	ENSG00000164331,ENSG00000164338
chr5	73589790	73589940	5:73589790-73589940	-
chr5	73591250	73591400	5:73591250-73591400	ENSG00000214944,ENSG00000249293
chr5	73591782	73591940	5:73591782-73591940	-
chr5	73592370	73592520	5:73592370-73592520	-
chr5	73592670	73592820	5:73592670-73592820	-
chr5	73596810	73596960	5:73596810-73596960	-
chr5	73603630	73603780	5:73603630-73603780	-
chr5	73604130	73604280	5:73604130-73604280	-
chr5	73605370	73605520	5:73605370-73605520	-
chr5	73605790	73605940	5:73605790-73605940	-
chr5	73606230	73606380	5:73606230-73606380	-
chr5	73606470	73606620	5:73606470-73606620	-
chr5	73617550	73617700	5:73617550-73617700	-
chr5	73625430	73625580	5:73625430-73625580	ENSG00000214944
chr5	73626030	73626180	5:73626030-73626180	ENSG00000214944
chr5	73626630	73626780	5:73626630-73626780	ENSG00000214944
chr5	73638810	73639000	5:73638810-73639000	ENSG00000214944
chr5	73640870	73641020	5:73640870-73641020	-
chr5	73644530	73644680	5:73644530-73644680	-
chr5	73662346	73662496	5:73662346-73662496	-
chr5	73673230	73673380	5:73673230-73673380	ENSG00000214944
chr5	73674250	73674400	5:73674250-73674400	-
chr5	73674545	73674845	5:73674545-73674845	-
chr5	73682306	73682460	5:73682306-73682460	ENSG00000214944
chr5	73692290	73692500	5:73692290-73692500	-
chr5	73693870	73694020	5:73693870-73694020	-
chr5	73701690	73701840	5:73701690-73701840	-
chr5	73707813	73707963	5:73707813-73707963	-
chr5	73722390	73722540	5:73722390-73722540	-
chr5	73733370	73733520	5:73733370-73733520	-
chr5	73735470	73735620	5:73735470-73735620	-
chr5	73743290	73743440	5:73743290-73743440	-
chr5	73748650	73748800	5:73748650-73748800	-
chr5	73749090	73749240	5:73749090-73749240	-
chr5	73749999	73750149	5:73749999-73750149	-
chr5	73764690	73764840	5:73764690-73764840	-
chr5	73770570	73770720	5:73770570-73770720	-
chr5	73780650	73780800	5:73780650-73780800	ENSG00000249293
chr5	73783970	73784120	5:73783970-73784120	ENSG00000249293
chr5	73790090	73790260	5:73790090-73790260	ENSG00000214944,ENSG00000249293
chr5	73792850	73793000	5:73792850-73793000	ENSG00000214944,ENSG00000249293
chr5	73794070	73794220	5:73794070-73794220	ENSG00000249293
chr5	73796510	73796680	5:73796510-73796680	ENSG00000214944,ENSG00000249293,ENSG00000184084
chr5	73796790	73796960	5:73796790-73796960	ENSG00000214944,ENSG00000249293,ENSG00000184084
chr5	73797270	73797420	5:73797270-73797420	ENSG00000184084
chr5	73809030	73809180	5:73809030-73809180	ENSG00000184084
chr5	73816770	73816920	5:73816770-73816920	-
chr5	73817150	73817300	5:73817150-73817300	ENSG00000214944,ENSG00000238913
chr5	73818510	73818660	5:73818510-73818660	-
chr5	73821150	73821300	5:73821150-73821300	ENSG00000238913
chr5	73822370	73822520	5:73822370-73822520	ENSG00000238913
chr5	73823070	73823220	5:73823070-73823220	ENSG00000238913
chr5	73823590	73823740	5:73823590-73823740	ENSG00000238913
chr5	73826890	73827060	5:73826890-73827060	ENSG00000238913
chr5	73853226	73853376	5:73853226-73853376	-
chr5	73857110	73857260	5:73857110-73857260	-
chr5	73861750	73861900	5:73861750-73861900	-
chr5	73867410	73867560	5:73867410-73867560	-
chr5	73883750	73883900	5:73883750-73883900	ENSG00000214944
chr5	73892930	73893080	5:73892930-73893080	ENSG00000214944
chr5	73901110	73901260	5:73901110-73901260	ENSG00000214944
chr5	73901549	73901699	5:73901549-73901699	-
chr5	73902690	73902860	5:73902690-73902860	ENSG00000214944
chr5	73908244	73908394	5:73908244-73908394	-
chr5	73908510	73908660	5:73908510-73908660	-
chr5	73913150	73913300	5:73913150-73913300	-
chr5	73917490	73917640	5:73917490-73917640	-
chr5	73918870	73919020	5:73918870-73919020	-
chr5	73938710	73938860	5:73938710-73938860	ENSG00000259968
chr5	73940170	73940320	5:73940170-73940320	ENSG00000259968
chr5	73948970	73949120	5:73948970-73949120	ENSG00000259968
chr5	73963170	73963320	5:73963170-73963320	ENSG00000259968
chr5	73968850	73969000	5:73968850-73969000	-
chr5	73969590	73969740	5:73969590-73969740	-
chr5	73975070	73975220	5:73975070-73975220	-
chr5	73985170	73985320	5:73985170-73985320	-
chr5	73998570	73998720	5:73998570-73998720	-
chr5	74009614	74009764	5:74009614-74009764	-
chr5	74018030	74018180	5:74018030-74018180	-
chr5	74020050	74020200	5:74020050-74020200	-
chr5	74034830	74035000	5:74034830-74035000	-
chr5	74035630	74035780	5:74035630-74035780	-
chr5	74040130	74040280	5:74040130-74040280	-
chr5	74040897	74041047	5:74040897-74041047	-
chr5	74043130	74043280	5:74043130-74043280	-
chr5	74056890	74057040	5:74056890-74057040	-
chr5	74063930	74064080	5:74063930-74064080	-
chr5	74072750	74072900	5:74072750-74072900	-
chr5	74073350	74073500	5:74073350-74073500	ENSG00000248474
chr5	74077470	74077620	5:74077470-74077620	-
chr5	74094210	74094360	5:74094210-74094360	ENSG00000248474
chr5	74096030	74096180	5:74096030-74096180	ENSG00000248474
chr5	74101505	74101655	5:74101505-74101655	ENSG00000248474
chr5	74105310	74105460	5:74105310-74105460	ENSG00000248474
chr5	74127556	74127706	5:74127556-74127706	-
chr5	74128030	74128180	5:74128030-74128180	-
chr5	74140570	74140720	5:74140570-74140720	-
chr5	74141170	74141320	5:74141170-74141320	-
chr5	74166170	74166320	5:74166170-74166320	-
chr5	74167530	74167700	5:74167530-74167700	-
chr5	74169873	74170023	5:74169873-74170023	-
chr5	74179310	74179480	5:74179310-74179480	-
chr5	74193010	74193180	5:74193010-74193180	-
chr5	74199570	74199720	5:74199570-74199720	-
chr5	74201470	74201620	5:74201470-74201620	-
chr5	74206530	74206700	5:74206530-74206700	-
chr5	74212450	74212600	5:74212450-74212600	-
chr5	74232450	74232600	5:74232450-74232600	-
chr5	74241010	74241160	5:74241010-74241160	-
chr5	74243770	74243920	5:74243770-74243920	-
chr5	74251210	74251360	5:74251210-74251360	ENSG00000248942,ENSG00000244326,ENSG00000249343,ENSG00000250446
chr5	74251570	74251720	5:74251570-74251720	ENSG00000244326
chr5	74257070	74257220	5:74257070-74257220	-
chr5	74257370	74257520	5:74257370-74257520	-
chr5	74257810	74257980	5:74257810-74257980	ENSG00000244326
chr5	74262051	74262201	5:74262051-74262201	-
chr5	74275370	74275520	5:74275370-74275520	-
chr5	74275690	74275840	5:74275690-74275840	-
chr5	74288684	74288840	5:74288684-74288840	-
chr5	74294490	74294640	5:74294490-74294640	-
chr5	74296830	74296980	5:74296830-74296980	ENSG00000244326
chr5	74316070	74316240	5:74316070-74316240	ENSG00000248942,ENSG00000244326,ENSG00000249343
chr5	74316298	74316448	5:74316298-74316448	ENSG00000248942,ENSG00000244326,ENSG00000249343
chr5	74319069	74319219	5:74319069-74319219	ENSG00000248942,ENSG00000244326,ENSG00000249343
chr5	74327050	74327240	5:74327050-74327240	ENSG00000248942,ENSG00000244326,ENSG00000249343,ENSG00000250446
chr5	74334150	74334300	5:74334150-74334300	ENSG00000250446
chr5	74343359	74343659	5:74343359-74343659	-
chr5	74382190	74382340	5:74382190-74382340	-
chr5	74382999	74383149	5:74382999-74383149	-
chr5	74383370	74383520	5:74383370-74383520	-
chr5	74384970	74385120	5:74384970-74385120	-
chr5	74390930	74391080	5:74390930-74391080	-
chr5	74392870	74393060	5:74392870-74393060	-
chr5	74408310	74408460	5:74408310-74408460	-
chr5	74424590	74424740	5:74424590-74424740	-
chr5	74432390	74432540	5:74432390-74432540	-
chr5	74433590	74433780	5:74433590-74433780	-
chr5	74434630	74434780	5:74434630-74434780	-
chr5	74442470	74442620	5:74442470-74442620	-
chr5	74446810	74446980	5:74446810-74446980	-
chr5	74464850	74465000	5:74464850-74465000	-
chr5	74491690	74491840	5:74491690-74491840	-
chr5	74492430	74492580	5:74492430-74492580	-
chr5	74493490	74493640	5:74493490-74493640	-
chr5	74510561	74510711	5:74510561-74510711	-
chr5	74516350	74516500	5:74516350-74516500	-
chr5	74517830	74517985	5:74517830-74517985	-
chr5	74530450	74530600	5:74530450-74530600	ENSG00000248673
chr5	74534110	74534260	5:74534110-74534260	ENSG00000248673
chr5	74538430	74538580	5:74538430-74538580	ENSG00000248673
chr5	74540770	74540920	5:74540770-74540920	ENSG00000248673
chr5	74541564	74541714	5:74541564-74541714	-
chr5	74542650	74542800	5:74542650-74542800	ENSG00000248673
chr5	74543210	74543360	5:74543210-74543360	ENSG00000248673
chr5	74543690	74543840	5:74543690-74543840	ENSG00000248673
chr5	74546910	74547060	5:74546910-74547060	-
chr5	74552150	74552300	5:74552150-74552300	-
chr5	74552350	74552500	5:74552350-74552500	-
chr5	74556870	74557020	5:74556870-74557020	-
chr5	74562250	74562400	5:74562250-74562400	-
chr5	74575770	74575920	5:74575770-74575920	-
chr5	74576950	74577100	5:74576950-74577100	-
chr5	74579270	74579420	5:74579270-74579420	-
chr5	74585630	74585780	5:74585630-74585780	-
chr5	74586953	74587403	5:74586953-74587403	-
chr5	74592128	74592278	5:74592128-74592278	-
chr5	74594830	74594980	5:74594830-74594980	-
chr5	74595250	74595400	5:74595250-74595400	-
chr5	74595630	74595780	5:74595630-74595780	-
chr5	74598850	74599000	5:74598850-74599000	-
chr5	74625810	74625980	5:74625810-74625980	ENSG00000171617
chr5	74630830	74630980	5:74630830-74630980	ENSG00000171617
chr5	74631650	74631820	5:74631650-74631820	ENSG00000171617
chr5	74632330	74632480	5:74632330-74632480	ENSG00000171617
chr5	74633110	74633260	5:74633110-74633260	ENSG00000171617
chr5	74638270	74638438	5:74638270-74638438	ENSG00000171617,ENSG00000049860
chr5	74639030	74639180	5:74639030-74639180	ENSG00000171617
chr5	74639310	74639460	5:74639310-74639460	ENSG00000171617
chr5	74640010	74640160	5:74640010-74640160	ENSG00000171617,ENSG00000049860
chr5	74640570	74640740	5:74640570-74640740	ENSG00000171617,ENSG00000049860
chr5	74641410	74641560	5:74641410-74641560	ENSG00000171617,ENSG00000049860
chr5	74642090	74642260	5:74642090-74642260	ENSG00000171617,ENSG00000049860
chr5	74643370	74643520	5:74643370-74643520	ENSG00000171617,ENSG00000049860
chr5	74647210	74647360	5:74647210-74647360	-
chr5	74648890	74649040	5:74648890-74649040	ENSG00000171617,ENSG00000049860
chr5	74661410	74661560	5:74661410-74661560	-
chr5	74665370	74665525	5:74665370-74665525	-
chr5	74667550	74667700	5:74667550-74667700	-
chr5	74673090	74673240	5:74673090-74673240	-
chr5	74673510	74673660	5:74673510-74673660	-
chr5	74677170	74677320	5:74677170-74677320	-
chr5	74680110	74680260	5:74680110-74680260	-
chr5	74685090	74685240	5:74685090-74685240	ENSG00000049860,ENSG00000207336
chr5	74685710	74685860	5:74685710-74685860	-
chr5	74686090	74686240	5:74686090-74686240	-
chr5	74716030	74716180	5:74716030-74716180	ENSG00000049860,ENSG00000207336
chr5	74723354	74723504	5:74723354-74723504	ENSG00000049860,ENSG00000207336
chr5	74744013	74744163	5:74744013-74744163	ENSG00000207336
chr5	74762710	74762860	5:74762710-74762860	ENSG00000164347,ENSG00000164346
chr5	74765310	74765460	5:74765310-74765460	ENSG00000164347,ENSG00000164346,ENSG00000199645
chr5	74766450	74766600	5:74766450-74766600	ENSG00000164347,ENSG00000164346,ENSG00000199645,ENSG00000250071
chr5	74767110	74767280	5:74767110-74767280	ENSG00000164347,ENSG00000207336,ENSG00000164346,ENSG00000198780,ENSG00000199645,ENSG00000250071,ENSG00000271714,ENSG00000212363
chr5	74767650	74767820	5:74767650-74767820	ENSG00000164347,ENSG00000164346,ENSG00000199645,ENSG00000250071
chr5	74772472	74772622	5:74772472-74772622	ENSG00000164347,ENSG00000164346,ENSG00000199645
chr5	74852030	74852200	5:74852030-74852200	ENSG00000198780,ENSG00000250071,ENSG00000271714,ENSG00000212363
chr5	74866110	74866260	5:74866110-74866260	ENSG00000198780,ENSG00000271714,ENSG00000212363
chr5	74896050	74896200	5:74896050-74896200	ENSG00000198780,ENSG00000250071,ENSG00000271714,ENSG00000212363,ENSG00000287701
chr5	74917010	74917160	5:74917010-74917160	-
chr5	74919610	74919760	5:74919610-74919760	ENSG00000250071,ENSG00000271714,ENSG00000212363,ENSG00000287701,ENSG00000196390
chr5	74925390	74925540	5:74925390-74925540	ENSG00000196390,ENSG00000239517
chr5	74935090	74935260	5:74935090-74935260	ENSG00000196390,ENSG00000239517
chr5	74935470	74935620	5:74935470-74935620	ENSG00000239517
chr5	74935856	74936006	5:74935856-74936006	ENSG00000239517
chr5	74938390	74938540	5:74938390-74938540	ENSG00000239517
chr5	74948030	74948180	5:74948030-74948180	-
chr5	74949270	74949440	5:74949270-74949440	ENSG00000212363,ENSG00000249856,ENSG00000196390,ENSG00000239517,ENSG00000182383
chr5	74954510	74954660	5:74954510-74954660	ENSG00000182383
chr5	74955070	74955220	5:74955070-74955220	ENSG00000182383
chr5	74963741	74963891	5:74963741-74963891	-
chr5	75007570	75007720	5:75007570-75007720	ENSG00000249856,ENSG00000182383,ENSG00000249157
chr5	75037190	75037340	5:75037190-75037340	ENSG00000249856,ENSG00000182383,ENSG00000176928
chr5	75041070	75041220	5:75041070-75041220	ENSG00000249856,ENSG00000182383,ENSG00000176928
chr5	75042690	75042840	5:75042690-75042840	ENSG00000249856
chr5	75046890	75047040	5:75046890-75047040	ENSG00000249856,ENSG00000176928
chr5	75048687	75048837	5:75048687-75048837	-
chr5	75049930	75050080	5:75049930-75050080	ENSG00000249856,ENSG00000182383,ENSG00000176928,ENSG00000251663
chr5	75050490	75050640	5:75050490-75050640	ENSG00000176928
chr5	75052530	75052680	5:75052530-75052680	ENSG00000249856,ENSG00000176928
chr5	75052870	75053049	5:75052870-75053049	ENSG00000249856,ENSG00000176928
chr5	75053310	75053460	5:75053310-75053460	ENSG00000249856,ENSG00000176928
chr5	75053770	75053940	5:75053770-75053940	ENSG00000249856,ENSG00000182383,ENSG00000176928,ENSG00000251663
chr5	75054138	75054340	5:75054138-75054340	ENSG00000249856,ENSG00000176928
chr5	75055890	75056040	5:75055890-75056040	ENSG00000249856,ENSG00000176928
chr5	75091632	75091782	5:75091632-75091782	-
chr5	75095470	75095630	5:75095470-75095630	-
chr5	75096070	75096220	5:75096070-75096220	-
chr5	75153123	75153273	5:75153123-75153273	-
chr5	75156735	75156900	5:75156735-75156900	-
chr5	75167490	75167640	5:75167490-75167640	ENSG00000145700
chr5	75236390	75236540	5:75236390-75236540	ENSG00000145700,ENSG00000251663
chr5	75236890	75237040	5:75236890-75237040	ENSG00000145700,ENSG00000251663
chr5	75265750	75265920	5:75265750-75265920	-
chr5	75279410	75279560	5:75279410-75279560	-
chr5	75281870	75282020	5:75281870-75282020	-
chr5	75306830	75307020	5:75306830-75307020	-
chr5	75321050	75321201	5:75321050-75321201	-
chr5	75336370	75336520	5:75336370-75336520	ENSG00000145700,ENSG00000247372,ENSG00000113161
chr5	75337010	75337160	5:75337010-75337160	ENSG00000145700,ENSG00000251663,ENSG00000247372,ENSG00000113161,ENSG00000242198,ENSG00000251078
chr5	75337830	75337980	5:75337830-75337980	-
chr5	75363890	75364040	5:75363890-75364040	ENSG00000242198
chr5	75368490	75368640	5:75368490-75368640	ENSG00000242198
chr5	75395382	75395532	5:75395382-75395532	-
chr5	75412201	75412380	5:75412201-75412380	-
chr5	75435371	75435521	5:75435371-75435521	-
chr5	75461376	75461526	5:75461376-75461526	-
chr5	75461810	75461960	5:75461810-75461960	-
chr5	75465610	75465780	5:75465610-75465780	-
chr5	75509670	75509820	5:75509670-75509820	-
chr5	75510070	75510240	5:75510070-75510240	ENSG00000113163,ENSG00000122008
chr5	75510690	75510840	5:75510690-75510840	ENSG00000113163,ENSG00000122008
chr5	75511250	75511400	5:75511250-75511400	ENSG00000113163,ENSG00000122008
chr5	75511670	75511840	5:75511670-75511840	ENSG00000113163,ENSG00000122008,ENSG00000251724,ENSG00000248881
chr5	75512470	75512620	5:75512470-75512620	-
chr5	75538369	75538519	5:75538369-75538519	ENSG00000251724
chr5	75551634	75551784	5:75551634-75551784	ENSG00000122008
chr5	75558990	75559140	5:75558990-75559140	ENSG00000122008,ENSG00000251724
chr5	75566150	75566320	5:75566150-75566320	ENSG00000251724,ENSG00000248881
chr5	75566970	75567140	5:75566970-75567140	ENSG00000122008,ENSG00000251724,ENSG00000248881,ENSG00000272040
chr5	75567750	75567900	5:75567750-75567900	-
chr5	75571610	75571760	5:75571610-75571760	-
chr5	75574930	75575080	5:75574930-75575080	-
chr5	75575270	75575420	5:75575270-75575420	-
chr5	75575540	75575700	5:75575540-75575700	-
chr5	75588750	75588906	5:75588750-75588906	ENSG00000248881
chr5	75603510	75603680	5:75603510-75603680	ENSG00000122008,ENSG00000248881,ENSG00000272040
chr5	75611410	75611560	5:75611410-75611560	ENSG00000272040,ENSG00000189045
chr5	75611970	75612120	5:75611970-75612120	ENSG00000272040,ENSG00000189045
chr5	75616450	75616600	5:75616450-75616600	ENSG00000272040,ENSG00000189045
chr5	75616690	75616840	5:75616690-75616840	ENSG00000272040,ENSG00000189045
chr5	75617310	75617480	5:75617310-75617480	ENSG00000272040,ENSG00000189045
chr5	75617850	75618000	5:75617850-75618000	ENSG00000272040,ENSG00000189045
chr5	75623950	75624100	5:75623950-75624100	-
chr5	75640530	75640700	5:75640530-75640700	ENSG00000272040,ENSG00000189045
chr5	75640950	75641100	5:75640950-75641100	ENSG00000189045
chr5	75656330	75656500	5:75656330-75656500	ENSG00000189045
chr5	75656790	75656940	5:75656790-75656940	ENSG00000189045
chr5	75666982	75667132	5:75666982-75667132	-
chr5	75669190	75669340	5:75669190-75669340	-
chr5	75670690	75670840	5:75670690-75670840	-
chr5	75677750	75677900	5:75677750-75677900	-
chr5	75681350	75681520	5:75681350-75681520	-
chr5	75706202	75706352	5:75706202-75706352	ENSG00000207333
chr5	75717110	75717260	5:75717110-75717260	ENSG00000152359,ENSG00000207333,ENSG00000251078
chr5	75717450	75717620	5:75717450-75717620	ENSG00000152359,ENSG00000207333,ENSG00000251078,ENSG00000249301,ENSG00000248684,ENSG00000228367
chr5	75729450	75729620	5:75729450-75729620	ENSG00000251078
chr5	75735290	75735440	5:75735290-75735440	ENSG00000251078
chr5	75828735	75828885	5:75828735-75828885	ENSG00000251419
chr5	75886323	75886473	5:75886323-75886473	ENSG00000249301,ENSG00000248684,ENSG00000228367
chr5	75886830	75886980	5:75886830-75886980	ENSG00000249301,ENSG00000248684,ENSG00000228367
chr5	75939000	75939150	5:75939000-75939150	ENSG00000249301,ENSG00000248684,ENSG00000228367
chr5	76082725	76083025	5:76082725-76083025	ENSG00000249777,ENSG00000251342,ENSG00000248127,ENSG00000122012,ENSG00000252833
chr5	76083270	76083420	5:76083270-76083420	ENSG00000249777,ENSG00000251342,ENSG00000248127,ENSG00000122012,ENSG00000252833
chr5	76085170	76085335	5:76085170-76085335	ENSG00000249777,ENSG00000251342,ENSG00000248127,ENSG00000122012,ENSG00000252833
chr5	76104159	76104320	5:76104159-76104320	ENSG00000252833
chr5	76146070	76146220	5:76146070-76146220	-
chr5	76175170	76175323	5:76175170-76175323	ENSG00000251668,ENSG00000254893
chr5	76199470	76199620	5:76199470-76199620	-
chr5	76227810	76227960	5:76227810-76227960	ENSG00000249014
chr5	76256370	76256520	5:76256370-76256520	ENSG00000249301,ENSG00000248684,ENSG00000249014,ENSG00000251107
chr5	76273673	76273823	5:76273673-76273823	ENSG00000251107
chr5	76305410	76305560	5:76305410-76305560	ENSG00000251107,ENSG00000250348
chr5	76338010	76338160	5:76338010-76338160	ENSG00000250348
chr5	76364109	76364259	5:76364109-76364259	-
chr5	76371930	76372080	5:76371930-76372080	ENSG00000251235
chr5	76372690	76372860	5:76372690-76372860	ENSG00000251107,ENSG00000251235
chr5	76402508	76402658	5:76402508-76402658	-
chr5	76403190	76403340	5:76403190-76403340	-
chr5	76403590	76403740	5:76403590-76403740	-
chr5	76403910	76404060	5:76403910-76404060	-
chr5	76443521	76443671	5:76443521-76443671	-
chr5	76501236	76501386	5:76501236-76501386	ENSG00000250574
chr5	76521430	76521620	5:76521430-76521620	ENSG00000250574
chr5	76524990	76525140	5:76524990-76525140	ENSG00000250574
chr5	76537110	76537260	5:76537110-76537260	ENSG00000250574
chr5	76544430	76544580	5:76544430-76544580	-
chr5	76579306	76579456	5:76579306-76579456	-
chr5	76582330	76582480	5:76582330-76582480	-
chr5	76583550	76583700	5:76583550-76583700	-
chr5	76601610	76601780	5:76601610-76601780	ENSG00000145703,ENSG00000249713
chr5	76602450	76602600	5:76602450-76602600	ENSG00000145703,ENSG00000249713
chr5	76604950	76605100	5:76604950-76605100	ENSG00000145703,ENSG00000249713
chr5	76607530	76607680	5:76607530-76607680	ENSG00000145703,ENSG00000249713
chr5	76608990	76609140	5:76608990-76609140	ENSG00000145703,ENSG00000249713
chr5	76617810	76617960	5:76617810-76617960	ENSG00000249713,ENSG00000164220
chr5	76623343	76623500	5:76623343-76623500	ENSG00000164220
chr5	76638590	76638740	5:76638590-76638740	-
chr5	76641630	76641780	5:76641630-76641780	ENSG00000164220
chr5	76642770	76642920	5:76642770-76642920	-
chr5	76657950	76658100	5:76657950-76658100	ENSG00000145703
chr5	76660510	76660660	5:76660510-76660660	-
chr5	76663750	76663900	5:76663750-76663900	-
chr5	76679370	76679520	5:76679370-76679520	ENSG00000145703
chr5	76682510	76682660	5:76682510-76682660	-
chr5	76688930	76689080	5:76688930-76689080	-
chr5	76689550	76689720	5:76689550-76689720	ENSG00000145703
chr5	76691150	76691300	5:76691150-76691300	-
chr5	76691588	76691740	5:76691588-76691740	-
chr5	76691911	76692061	5:76691911-76692061	-
chr5	76696350	76696500	5:76696350-76696500	-
chr5	76701470	76701620	5:76701470-76701620	ENSG00000145703,ENSG00000277188,ENSG00000278237
chr5	76709110	76709260	5:76709110-76709260	ENSG00000277188,ENSG00000278237
chr5	76709910	76710060	5:76709910-76710060	ENSG00000145703,ENSG00000277188,ENSG00000278237
chr5	76711130	76711280	5:76711130-76711280	ENSG00000225407,ENSG00000277188,ENSG00000278237,ENSG00000181104
chr5	76711564	76711714	5:76711564-76711714	ENSG00000225407,ENSG00000277188,ENSG00000278237,ENSG00000181104
chr5	76715850	76716000	5:76715850-76716000	ENSG00000225407,ENSG00000277188,ENSG00000278237,ENSG00000181104
chr5	76716610	76716760	5:76716610-76716760	ENSG00000225407,ENSG00000277188,ENSG00000278237,ENSG00000181104
chr5	76716930	76717080	5:76716930-76717080	ENSG00000225407,ENSG00000277188,ENSG00000278237,ENSG00000181104
chr5	76717470	76717620	5:76717470-76717620	ENSG00000225407,ENSG00000277188,ENSG00000278237,ENSG00000181104
chr5	76718470	76718640	5:76718470-76718640	ENSG00000225407,ENSG00000277188,ENSG00000278237,ENSG00000181104
chr5	76718917	76719067	5:76718917-76719067	ENSG00000225407,ENSG00000277188,ENSG00000278237,ENSG00000181104
chr5	76723070	76723220	5:76723070-76723220	ENSG00000225407,ENSG00000181104
chr5	76725010	76725160	5:76725010-76725160	-
chr5	76739050	76739200	5:76739050-76739200	ENSG00000249301,ENSG00000248684,ENSG00000225407,ENSG00000181104
chr5	76742690	76742840	5:76742690-76742840	-
chr5	76765370	76765520	5:76765370-76765520	-
chr5	76766890	76767040	5:76766890-76767040	-
chr5	76772170	76772320	5:76772170-76772320	-
chr5	76774670	76774820	5:76774670-76774820	-
chr5	76782550	76782700	5:76782550-76782700	-
chr5	76787330	76787500	5:76787330-76787500	ENSG00000251078,ENSG00000249301,ENSG00000248684,ENSG00000228367,ENSG00000249014,ENSG00000251107,ENSG00000250348,ENSG00000145703,ENSG00000250574,ENSG00000249713,ENSG00000164251,ENSG00000264391,ENSG00000171643,ENSG00000244363
chr5	76788610	76788760	5:76788610-76788760	-
chr5	76790230	76790380	5:76790230-76790380	-
chr5	76790790	76790940	5:76790790-76790940	ENSG00000249301,ENSG00000248684,ENSG00000228367,ENSG00000251107,ENSG00000250574,ENSG00000164251,ENSG00000264391
chr5	76791590	76791740	5:76791590-76791740	-
chr5	76791950	76792100	5:76791950-76792100	-
chr5	76794850	76795000	5:76794850-76795000	-
chr5	76801550	76801720	5:76801550-76801720	ENSG00000251078,ENSG00000249301,ENSG00000248684,ENSG00000228367,ENSG00000249014,ENSG00000251107,ENSG00000250574,ENSG00000164251,ENSG00000264391
chr5	76804410	76804560	5:76804410-76804560	-
chr5	76806230	76806380	5:76806230-76806380	ENSG00000164251,ENSG00000264391
chr5	76807410	76807560	5:76807410-76807560	ENSG00000164251
chr5	76814310	76814460	5:76814310-76814460	ENSG00000164251
chr5	76818228	76818378	5:76818228-76818378	ENSG00000164251
chr5	76818790	76818960	5:76818790-76818960	ENSG00000164251
chr5	76819607	76819760	5:76819607-76819760	ENSG00000164251
chr5	76820090	76820240	5:76820090-76820240	ENSG00000164251
chr5	76831170	76831340	5:76831170-76831340	ENSG00000264391
chr5	76852090	76852240	5:76852090-76852240	ENSG00000171643
chr5	76852903	76853053	5:76852903-76853053	ENSG00000171643
chr5	76856045	76856195	5:76856045-76856195	ENSG00000171643
chr5	76856890	76857040	5:76856890-76857040	ENSG00000171643
chr5	76859770	76859920	5:76859770-76859920	ENSG00000171643
chr5	76861730	76861880	5:76861730-76861880	-
chr5	76868210	76868360	5:76868210-76868360	ENSG00000171643
chr5	76875410	76875560	5:76875410-76875560	ENSG00000171643
chr5	76884600	76884750	5:76884600-76884750	ENSG00000171643
chr5	76926450	76926600	5:76926450-76926600	-
chr5	76926721	76926960	5:76926721-76926960	-
chr5	76941050	76941200	5:76941050-76941200	ENSG00000252684
chr5	76942685	76942835	5:76942685-76942835	ENSG00000252684
chr5	76953570	76953720	5:76953570-76953720	ENSG00000252684,ENSG00000145708
chr5	76959050	76959200	5:76959050-76959200	ENSG00000252684,ENSG00000145708
chr5	76959470	76959626	5:76959470-76959626	ENSG00000252684,ENSG00000145708
chr5	76960390	76960540	5:76960390-76960540	ENSG00000145708
chr5	76983570	76983720	5:76983570-76983720	-
chr5	76993570	76993720	5:76993570-76993720	-
chr5	76999610	76999760	5:76999610-76999760	-
chr5	77003406	77003556	5:77003406-77003556	-
chr5	77016290	77016440	5:77016290-77016440	ENSG00000164252
chr5	77030310	77030460	5:77030310-77030460	ENSG00000164252,ENSG00000285000,ENSG00000132846,ENSG00000250615,ENSG00000250802,ENSG00000284762
chr5	77030750	77030900	5:77030750-77030900	ENSG00000164252,ENSG00000285000
chr5	77033462	77033612	5:77033462-77033612	-
chr5	77067170	77067340	5:77067170-77067340	ENSG00000250615
chr5	77073790	77073940	5:77073790-77073940	ENSG00000250615
chr5	77077290	77077460	5:77077290-77077460	ENSG00000132846,ENSG00000250615,ENSG00000238961,ENSG00000250802,ENSG00000284762
chr5	77077670	77077820	5:77077670-77077820	ENSG00000132846,ENSG00000250615,ENSG00000238961,ENSG00000250802,ENSG00000284762
chr5	77086630	77086800	5:77086630-77086800	ENSG00000132846,ENSG00000238961,ENSG00000250802,ENSG00000284762
chr5	77087310	77087460	5:77087310-77087460	ENSG00000132846,ENSG00000238961,ENSG00000250802,ENSG00000284762
chr5	77087730	77087940	5:77087730-77087940	ENSG00000132846,ENSG00000238961,ENSG00000250802,ENSG00000284762
chr5	77101410	77101560	5:77101410-77101560	-
chr5	77129550	77129700	5:77129550-77129700	-
chr5	77131490	77131640	5:77131490-77131640	-
chr5	77133190	77133340	5:77133190-77133340	ENSG00000132846,ENSG00000250802,ENSG00000284762,ENSG00000251566,ENSG00000113231
chr5	77139090	77139240	5:77139090-77139240	ENSG00000250802,ENSG00000251566
chr5	77144650	77144800	5:77144650-77144800	ENSG00000250802,ENSG00000251566
chr5	77145790	77145960	5:77145790-77145960	ENSG00000251566
chr5	77167910	77168080	5:77167910-77168080	ENSG00000251566,ENSG00000113231
chr5	77168250	77168400	5:77168250-77168400	ENSG00000113231
chr5	77168870	77169020	5:77168870-77169020	-
chr5	77208630	77208780	5:77208630-77208780	ENSG00000113231
chr5	77211612	77211762	5:77211612-77211762	ENSG00000113231
chr5	77224770	77224980	5:77224770-77224980	ENSG00000113231
chr5	77239270	77239454	5:77239270-77239454	-
chr5	77267010	77267160	5:77267010-77267160	-
chr5	77282496	77282680	5:77282496-77282680	ENSG00000251400
chr5	77301670	77301820	5:77301670-77301820	ENSG00000251400
chr5	77306070	77306220	5:77306070-77306220	ENSG00000251400
chr5	77312520	77312700	5:77312520-77312700	ENSG00000251400
chr5	77358950	77359100	5:77358950-77359100	-
chr5	77367830	77367980	5:77367830-77367980	-
chr5	77369711	77369861	5:77369711-77369861	-
chr5	77390910	77391100	5:77390910-77391100	-
chr5	77400804	77400954	5:77400804-77400954	-
chr5	77426820	77426971	5:77426820-77426971	-
chr5	77450170	77450320	5:77450170-77450320	ENSG00000164253
chr5	77464010	77464174	5:77464010-77464174	-
chr5	77491070	77491220	5:77491070-77491220	ENSG00000164253
chr5	77492270	77492440	5:77492270-77492440	ENSG00000251566,ENSG00000164253
chr5	77518463	77518620	5:77518463-77518620	-
chr5	77550510	77550660	5:77550510-77550660	ENSG00000244019,ENSG00000244363
chr5	77560790	77560940	5:77560790-77560940	ENSG00000244019,ENSG00000244363
chr5	77563590	77563740	5:77563590-77563740	ENSG00000244363
chr5	77569570	77569720	5:77569570-77569720	ENSG00000244363
chr5	77630230	77630380	5:77630230-77630380	ENSG00000171540
chr5	77638830	77638980	5:77638830-77638980	ENSG00000171540
chr5	77645602	77645752	5:77645602-77645752	ENSG00000171540
chr5	77679910	77680060	5:77679910-77680060	-
chr5	77699630	77699800	5:77699630-77699800	ENSG00000171530
chr5	77710110	77710260	5:77710110-77710260	-
chr5	77710390	77710560	5:77710390-77710560	-
chr5	77710663	77710813	5:77710663-77710813	-
chr5	77733250	77733420	5:77733250-77733420	-
chr5	77743371	77743521	5:77743371-77743521	-
chr5	77776311	77776461	5:77776311-77776461	ENSG00000171540,ENSG00000171530,ENSG00000213763
chr5	77791471	77791641	5:77791471-77791641	-
chr5	77806591	77806741	5:77806591-77806741	-
chr5	77842351	77842501	5:77842351-77842501	-
chr5	77851791	77851941	5:77851791-77851941	-
chr5	77852546	77852721	5:77852546-77852721	-
chr5	77852791	77852941	5:77852791-77852941	-
chr5	77867271	77867421	5:77867271-77867421	ENSG00000171530
chr5	77867466	77867621	5:77867466-77867621	ENSG00000171530
chr5	77880051	77880221	5:77880051-77880221	-
chr5	77881671	77881821	5:77881671-77881821	-
chr5	77881931	77882081	5:77881931-77882081	-
chr5	77882791	77882941	5:77882791-77882941	-
chr5	77893631	77893781	5:77893631-77893781	ENSG00000244363,ENSG00000253572,ENSG00000287162,ENSG00000253558
chr5	77896371	77896521	5:77896371-77896521	-
chr5	77906911	77907061	5:77906911-77907061	-
chr5	77920792	77920942	5:77920792-77920942	-
chr5	77935571	77935721	5:77935571-77935721	ENSG00000253572
chr5	77936131	77936281	5:77936131-77936281	ENSG00000253572
chr5	77952911	77953081	5:77952911-77953081	ENSG00000253572,ENSG00000287162
chr5	77972527	77972677	5:77972527-77972677	-
chr5	78004131	78004281	5:78004131-78004281	-
chr5	78004696	78004846	5:78004696-78004846	-
chr5	78005051	78005201	5:78005051-78005201	-
chr5	78008471	78008621	5:78008471-78008621	ENSG00000253558
chr5	78009542	78009692	5:78009542-78009692	-
chr5	78010271	78010441	5:78010271-78010441	ENSG00000244363,ENSG00000132842,ENSG00000253558
chr5	78014791	78014941	5:78014791-78014941	-
chr5	78051051	78051201	5:78051051-78051201	ENSG00000253558
chr5	78056991	78057201	5:78056991-78057201	ENSG00000253558
chr5	78060551	78060701	5:78060551-78060701	ENSG00000253558
chr5	78065004	78065154	5:78065004-78065154	-
chr5	78162371	78162521	5:78162371-78162521	-
chr5	78204249	78204401	5:78204249-78204401	-
chr5	78222271	78222421	5:78222271-78222421	ENSG00000249372
chr5	78235351	78235501	5:78235351-78235501	ENSG00000249372
chr5	78243751	78243901	5:78243751-78243901	ENSG00000249372
chr5	78245291	78245441	5:78245291-78245441	-
chr5	78253311	78253461	5:78253311-78253461	-
chr5	78269271	78269421	5:78269271-78269421	-
chr5	78270966	78271116	5:78270966-78271116	-
chr5	78273591	78273741	5:78273591-78273741	-
chr5	78276291	78276441	5:78276291-78276441	-
chr5	78280398	78280548	5:78280398-78280548	-
chr5	78287971	78288121	5:78287971-78288121	ENSG00000132842
chr5	78291831	78291981	5:78291831-78291981	-
chr5	78294071	78294221	5:78294071-78294221	-
chr5	78294691	78294861	5:78294691-78294861	ENSG00000132842,ENSG00000249372,ENSG00000251605,ENSG00000200331,ENSG00000206714,ENSG00000245556,ENSG00000085365
chr5	78295544	78295694	5:78295544-78295694	-
chr5	78300551	78300701	5:78300551-78300701	ENSG00000251605,ENSG00000200331,ENSG00000206714
chr5	78320591	78320741	5:78320591-78320741	ENSG00000200331,ENSG00000206714
chr5	78327933	78328083	5:78327933-78328083	-
chr5	78328891	78329061	5:78328891-78329061	ENSG00000200331,ENSG00000206714
chr5	78340171	78340321	5:78340171-78340321	-
chr5	78345571	78345721	5:78345571-78345721	-
chr5	78359891	78360041	5:78359891-78360041	ENSG00000245556,ENSG00000085365
chr5	78360411	78360561	5:78360411-78360561	ENSG00000132842,ENSG00000245556,ENSG00000085365
chr5	78361431	78361581	5:78361431-78361581	ENSG00000245556,ENSG00000085365
chr5	78364131	78364281	5:78364131-78364281	-
chr5	78367469	78367619	5:78367469-78367619	-
chr5	78377131	78377281	5:78377131-78377281	-
chr5	78377451	78377601	5:78377451-78377601	-
chr5	78399311	78399481	5:78399311-78399481	-
chr5	78406471	78406621	5:78406471-78406621	-
chr5	78411731	78411881	5:78411731-78411881	-
chr5	78417151	78417301	5:78417151-78417301	ENSG00000085365
chr5	78467892	78468042	5:78467892-78468042	-
chr5	78472592	78472782	5:78472592-78472782	-
chr5	78483932	78484082	5:78483932-78484082	-
chr5	78502025	78502175	5:78502025-78502175	-
chr5	78504992	78505142	5:78504992-78505142	ENSG00000200331,ENSG00000206714,ENSG00000214890
chr5	78506352	78506502	5:78506352-78506502	-
chr5	78506752	78506902	5:78506752-78506902	-
chr5	78508492	78508642	5:78508492-78508642	-
chr5	78510392	78510542	5:78510392-78510542	-
chr5	78518612	78518782	5:78518612-78518782	-
chr5	78523912	78524082	5:78523912-78524082	-
chr5	78524312	78524466	5:78524312-78524466	-
chr5	78526192	78526342	5:78526192-78526342	-
chr5	78527152	78527302	5:78527152-78527302	-
chr5	78529632	78529802	5:78529632-78529802	-
chr5	78530472	78530622	5:78530472-78530622	-
chr5	78533492	78533642	5:78533492-78533642	-
chr5	78534452	78534602	5:78534452-78534602	-
chr5	78537952	78538103	5:78537952-78538103	-
chr5	78540372	78540522	5:78540372-78540522	-
chr5	78541347	78541497	5:78541347-78541497	-
chr5	78544592	78544742	5:78544592-78544742	ENSG00000145685
chr5	78544972	78545122	5:78544972-78545122	ENSG00000145685
chr5	78547812	78547962	5:78547812-78547962	ENSG00000145685,ENSG00000214890,ENSG00000201955
chr5	78549192	78549342	5:78549192-78549342	ENSG00000145685
chr5	78566892	78567042	5:78566892-78567042	-
chr5	78567192	78567342	5:78567192-78567342	-
chr5	78568332	78568482	5:78568332-78568482	-
chr5	78569612	78569762	5:78569612-78569762	-
chr5	78574232	78574382	5:78574232-78574382	-
chr5	78574832	78574982	5:78574832-78574982	-
chr5	78577252	78577402	5:78577252-78577402	-
chr5	78577552	78577702	5:78577552-78577702	-
chr5	78586412	78586562	5:78586412-78586562	ENSG00000145685
chr5	78587186	78587336	5:78587186-78587336	-
chr5	78588032	78588202	5:78588032-78588202	-
chr5	78591232	78591402	5:78591232-78591402	-
chr5	78592112	78592262	5:78592112-78592262	-
chr5	78592409	78592559	5:78592409-78592559	-
chr5	78592872	78593022	5:78592872-78593022	-
chr5	78595252	78595402	5:78595252-78595402	ENSG00000145685
chr5	78597452	78597602	5:78597452-78597602	ENSG00000145685
chr5	78597806	78597956	5:78597806-78597956	-
chr5	78598192	78598362	5:78598192-78598362	-
chr5	78601255	78601405	5:78601255-78601405	-
chr5	78601759	78601909	5:78601759-78601909	-
chr5	78610332	78610502	5:78610332-78610502	-
chr5	78626312	78626462	5:78626312-78626462	-
chr5	78627352	78627502	5:78627352-78627502	-
chr5	78627826	78627976	5:78627826-78627976	-
chr5	78633852	78634002	5:78633852-78634002	-
chr5	78636774	78636924	5:78636774-78636924	ENSG00000248909
chr5	78638532	78638682	5:78638532-78638682	ENSG00000145685,ENSG00000248909
chr5	78639912	78640077	5:78639912-78640077	ENSG00000248909
chr5	78644874	78645024	5:78644874-78645024	ENSG00000248909
chr5	78647512	78647662	5:78647512-78647662	ENSG00000248909
chr5	78648172	78648322	5:78648172-78648322	ENSG00000145685,ENSG00000248909
chr5	78648672	78648862	5:78648672-78648862	ENSG00000145685,ENSG00000248909
chr5	78649452	78649602	5:78649452-78649602	ENSG00000145685,ENSG00000248909
chr5	78650055	78650205	5:78650055-78650205	-
chr5	78650332	78650482	5:78650332-78650482	-
chr5	78659772	78659922	5:78659772-78659922	-
chr5	78660592	78660742	5:78660592-78660742	-
chr5	78671652	78671802	5:78671652-78671802	-
chr5	78677872	78678042	5:78677872-78678042	ENSG00000254170
chr5	78678392	78678542	5:78678392-78678542	-
chr5	78698572	78698722	5:78698572-78698722	ENSG00000254170
chr5	78699712	78700042	5:78699712-78700042	ENSG00000254170
chr5	78702145	78702302	5:78702145-78702302	-
chr5	78706952	78707102	5:78706952-78707102	ENSG00000254170
chr5	78720632	78720782	5:78720632-78720782	ENSG00000254170
chr5	78720823	78720973	5:78720823-78720973	ENSG00000254170
chr5	78732032	78732183	5:78732032-78732183	-
chr5	78744652	78744802	5:78744652-78744802	-
chr5	78746132	78746282	5:78746132-78746282	ENSG00000254310
chr5	78747772	78747942	5:78747772-78747942	ENSG00000254310
chr5	78751972	78752122	5:78751972-78752122	ENSG00000254310
chr5	78753159	78753459	5:78753159-78753459	ENSG00000254310
chr5	78757003	78757153	5:78757003-78757153	ENSG00000254310
chr5	78757372	78757562	5:78757372-78757562	ENSG00000254310
chr5	78758256	78758406	5:78758256-78758406	ENSG00000254310
chr5	78768816	78768966	5:78768816-78768966	-
chr5	78771932	78772082	5:78771932-78772082	-
chr5	78776792	78776942	5:78776792-78776942	ENSG00000113273
chr5	78778692	78778842	5:78778692-78778842	ENSG00000113273
chr5	78779932	78780122	5:78779932-78780122	ENSG00000113273
chr5	78787852	78788002	5:78787852-78788002	ENSG00000113273
chr5	78797932	78798102	5:78797932-78798102	-
chr5	78798432	78798582	5:78798432-78798582	-
chr5	78799352	78799502	5:78799352-78799502	-
chr5	78803452	78803602	5:78803452-78803602	-
chr5	78805531	78805681	5:78805531-78805681	-
chr5	78806732	78806882	5:78806732-78806882	-
chr5	78808532	78808682	5:78808532-78808682	-
chr5	78819252	78819402	5:78819252-78819402	-
chr5	78825052	78825202	5:78825052-78825202	-
chr5	78830232	78830382	5:78830232-78830382	-
chr5	78841812	78841962	5:78841812-78841962	-
chr5	78843599	78843749	5:78843599-78843749	-
chr5	78886732	78886882	5:78886732-78886882	-
chr5	78896252	78896402	5:78896252-78896402	-
chr5	78899952	78900111	5:78899952-78900111	-
chr5	78904063	78904213	5:78904063-78904213	-
chr5	78907372	78907522	5:78907372-78907522	-
chr5	78907692	78907851	5:78907692-78907851	-
chr5	78908372	78908522	5:78908372-78908522	-
chr5	78912252	78912402	5:78912252-78912402	-
chr5	78920712	78920862	5:78920712-78920862	-
chr5	78927726	78927882	5:78927726-78927882	-
chr5	78930892	78931042	5:78930892-78931042	-
chr5	78953549	78953699	5:78953549-78953699	-
chr5	78965012	78965162	5:78965012-78965162	ENSG00000214890
chr5	78972892	78973042	5:78972892-78973042	ENSG00000113273,ENSG00000214890
chr5	78980692	78980842	5:78980692-78980842	ENSG00000113273
chr5	78981452	78981615	5:78981452-78981615	ENSG00000113273
chr5	78984052	78984202	5:78984052-78984202	ENSG00000113273
chr5	78984612	78984782	5:78984612-78984782	ENSG00000113273,ENSG00000214890
chr5	78985132	78985362	5:78985132-78985362	ENSG00000113273,ENSG00000214890
chr5	78985732	78986032	5:78985732-78986032	ENSG00000113273,ENSG00000214890
chr5	79019283	79019433	5:79019283-79019433	-
chr5	79020852	79021002	5:79020852-79021002	ENSG00000214890,ENSG00000145692
chr5	79021132	79021282	5:79021132-79021282	ENSG00000214890,ENSG00000145692
chr5	79021432	79021592	5:79021432-79021592	-
chr5	79025112	79025262	5:79025112-79025262	ENSG00000132837,ENSG00000214890,ENSG00000132840,ENSG00000145692
chr5	79069467	79069767	5:79069467-79069767	ENSG00000132837,ENSG00000132840
chr5	79069852	79070002	5:79069852-79070002	ENSG00000132837,ENSG00000132840
chr5	79070352	79070562	5:79070352-79070562	ENSG00000132837,ENSG00000132840
chr5	79074792	79074942	5:79074792-79074942	ENSG00000132837,ENSG00000132840
chr5	79107172	79107322	5:79107172-79107322	ENSG00000145692
chr5	79133152	79133302	5:79133152-79133302	ENSG00000145692
chr5	79133772	79133922	5:79133772-79133922	ENSG00000214890,ENSG00000132840,ENSG00000145692,ENSG00000201955
chr5	79146525	79146675	5:79146525-79146675	-
chr5	79149592	79149742	5:79149592-79149742	ENSG00000201955
chr5	79152092	79152242	5:79152092-79152242	-
chr5	79181452	79181602	5:79181452-79181602	ENSG00000201955,ENSG00000249829
chr5	79189912	79190062	5:79189912-79190062	ENSG00000201955,ENSG00000249829
chr5	79193872	79194022	5:79193872-79194022	ENSG00000249829
chr5	79200692	79200842	5:79200692-79200842	ENSG00000249829,ENSG00000206592
chr5	79202212	79202362	5:79202212-79202362	ENSG00000201955,ENSG00000249829,ENSG00000206592,ENSG00000250330
chr5	79227728	79227878	5:79227728-79227878	ENSG00000206592,ENSG00000250330
chr5	79235392	79235542	5:79235392-79235542	ENSG00000132837,ENSG00000206592,ENSG00000250330,ENSG00000152409
chr5	79236012	79236182	5:79236012-79236182	ENSG00000132837,ENSG00000201955,ENSG00000206592,ENSG00000250330,ENSG00000152409,ENSG00000213757
chr5	79236452	79236602	5:79236452-79236602	ENSG00000132837,ENSG00000206592,ENSG00000250330,ENSG00000152409
chr5	79236992	79237142	5:79236992-79237142	ENSG00000132837,ENSG00000250330,ENSG00000152409
chr5	79237292	79237442	5:79237292-79237442	ENSG00000132837,ENSG00000250330,ENSG00000152409
chr5	79237612	79237762	5:79237612-79237762	ENSG00000132837,ENSG00000206592,ENSG00000250330,ENSG00000152409
chr5	79238411	79238711	5:79238411-79238711	-
chr5	79256092	79256242	5:79256092-79256242	ENSG00000213757
chr5	79275812	79275962	5:79275812-79275962	ENSG00000213757
chr5	79297832	79297982	5:79297832-79297982	ENSG00000152409,ENSG00000213757
chr5	79305846	79305996	5:79305846-79305996	ENSG00000152409
chr5	79319032	79319202	5:79319032-79319202	ENSG00000152409,ENSG00000213757
chr5	79327632	79327782	5:79327632-79327782	-
chr5	79330212	79330369	5:79330212-79330369	-
chr5	79346637	79346787	5:79346637-79346787	-
chr5	79357512	79357662	5:79357512-79357662	-
chr5	79390556	79390706	5:79390556-79390706	-
chr5	79396372	79396522	5:79396372-79396522	-
chr5	79400312	79400462	5:79400312-79400462	-
chr5	79413172	79413322	5:79413172-79413322	-
chr5	79416572	79416722	5:79416572-79416722	-
chr5	79418372	79418522	5:79418372-79418522	-
chr5	79436332	79436502	5:79436332-79436502	-
chr5	79436932	79437082	5:79436932-79437082	-
chr5	79448472	79448622	5:79448472-79448622	-
chr5	79456532	79456682	5:79456532-79456682	-
chr5	79464812	79464962	5:79464812-79464962	-
chr5	79484872	79485042	5:79484872-79485042	-
chr5	79488872	79489042	5:79488872-79489042	-
chr5	79495512	79495662	5:79495512-79495662	-
chr5	79504232	79504382	5:79504232-79504382	-
chr5	79512092	79512242	5:79512092-79512242	ENSG00000152413,ENSG00000213755
chr5	79512732	79512882	5:79512732-79512882	ENSG00000152413,ENSG00000213755
chr5	79512932	79513382	5:79512932-79513382	ENSG00000152413,ENSG00000213755
chr5	79514052	79514222	5:79514052-79514222	ENSG00000152413,ENSG00000213755,ENSG00000243160,ENSG00000207391
chr5	79514532	79514682	5:79514532-79514682	ENSG00000152413,ENSG00000213755,ENSG00000243160,ENSG00000207391
chr5	79553052	79553208	5:79553052-79553208	ENSG00000243160,ENSG00000207391
chr5	79556272	79556422	5:79556272-79556422	ENSG00000243160,ENSG00000207391,ENSG00000277818
chr5	79562512	79562662	5:79562512-79562662	ENSG00000277818
chr5	79568292	79568442	5:79568292-79568442	ENSG00000277818
chr5	79576772	79576922	5:79576772-79576922	-
chr5	79595192	79595362	5:79595192-79595362	-
chr5	79612192	79612342	5:79612192-79612342	ENSG00000243160,ENSG00000207391,ENSG00000164329,ENSG00000250258
chr5	79613712	79613862	5:79613712-79613862	-
chr5	79621192	79621342	5:79621192-79621342	-
chr5	79637112	79637262	5:79637112-79637262	-
chr5	79640752	79640902	5:79640752-79640902	-
chr5	79641412	79641562	5:79641412-79641562	-
chr5	79642353	79642503	5:79642353-79642503	-
chr5	79685732	79685882	5:79685732-79685882	ENSG00000164309
chr5	79689652	79689802	5:79689652-79689802	ENSG00000164309
chr5	79690232	79690382	5:79690232-79690382	ENSG00000164309
chr5	79694812	79694962	5:79694812-79694962	ENSG00000164309
chr5	79697372	79697522	5:79697372-79697522	ENSG00000207391,ENSG00000164309,ENSG00000250258,ENSG00000249778
chr5	79697892	79698042	5:79697892-79698042	ENSG00000164309
chr5	79702772	79702922	5:79702772-79702922	-
chr5	79703012	79703162	5:79703012-79703162	-
chr5	79727872	79728022	5:79727872-79728022	-
chr5	79753250	79753400	5:79753250-79753400	ENSG00000164309
chr5	79759552	79759705	5:79759552-79759705	ENSG00000164309
chr5	79771477	79771627	5:79771477-79771627	-
chr5	79774652	79774802	5:79774652-79774802	-
chr5	79795892	79796062	5:79795892-79796062	ENSG00000250258
chr5	79801032	79801182	5:79801032-79801182	ENSG00000250258
chr5	79806852	79807002	5:79806852-79807002	ENSG00000250258
chr5	79829375	79829525	5:79829375-79829525	ENSG00000250258
chr5	79832032	79832182	5:79832032-79832182	ENSG00000250258,ENSG00000286818
chr5	79838401	79838551	5:79838401-79838551	ENSG00000286818
chr5	79845732	79845882	5:79845732-79845882	ENSG00000286818,ENSG00000238254
chr5	79846092	79846242	5:79846092-79846242	ENSG00000286818,ENSG00000238254
chr5	79858212	79858382	5:79858212-79858382	ENSG00000250258,ENSG00000286818,ENSG00000238254
chr5	79875352	79875502	5:79875352-79875502	-
chr5	79898672	79898822	5:79898672-79898822	-
chr5	79925072	79925222	5:79925072-79925222	ENSG00000250888
chr5	79935912	79936062	5:79935912-79936062	ENSG00000250888
chr5	79936102	79936282	5:79936102-79936282	ENSG00000250888
chr5	79937002	79937152	5:79937002-79937152	ENSG00000250888
chr5	79954752	79954902	5:79954752-79954902	-
chr5	79956352	79956502	5:79956352-79956502	-
chr5	79971232	79971422	5:79971232-79971422	ENSG00000251050,ENSG00000249778
chr5	79974972	79975142	5:79974972-79975142	ENSG00000251050,ENSG00000249778
chr5	79990293	79990443	5:79990293-79990443	ENSG00000177034
chr5	79990672	79990822	5:79990672-79990822	ENSG00000177034,ENSG00000113296,ENSG00000251050
chr5	79991172	79991322	5:79991172-79991322	ENSG00000177034,ENSG00000113296,ENSG00000251050,ENSG00000249778
chr5	79991602	79991752	5:79991602-79991752	ENSG00000177034
chr5	80069325	80069475	5:80069325-80069475	-
chr5	80082872	80083022	5:80082872-80083022	ENSG00000113296,ENSG00000251050,ENSG00000249778,ENSG00000249825,ENSG00000249438,ENSG00000244076,ENSG00000164299,ENSG00000227087
chr5	80083572	80083742	5:80083572-80083742	ENSG00000113296,ENSG00000251050,ENSG00000249778,ENSG00000249825
chr5	80091832	80091982	5:80091832-80091982	ENSG00000249825,ENSG00000249438,ENSG00000184188,ENSG00000251828,ENSG00000244076,ENSG00000164299,ENSG00000227087
chr5	80109672	80109822	5:80109672-80109822	ENSG00000249438
chr5	80110192	80110342	5:80110192-80110342	-
chr5	80114952	80115102	5:80114952-80115102	-
chr5	80125972	80126122	5:80125972-80126122	ENSG00000251675
chr5	80126292	80126442	5:80126292-80126442	ENSG00000251675
chr5	80128212	80128362	5:80128212-80128362	ENSG00000251675
chr5	80134952	80135102	5:80134952-80135102	ENSG00000251675
chr5	80141272	80141442	5:80141272-80141442	ENSG00000251675
chr5	80141812	80141962	5:80141812-80141962	-
chr5	80154872	80155022	5:80154872-80155022	-
chr5	80172472	80172622	5:80172472-80172622	ENSG00000164300
chr5	80172972	80173122	5:80172972-80173122	ENSG00000164300
chr5	80181793	80181943	5:80181793-80181943	-
chr5	80186713	80186865	5:80186713-80186865	-
chr5	80192134	80192284	5:80192134-80192284	-
chr5	80192803	80192953	5:80192803-80192953	-
chr5	80193354	80193504	5:80193354-80193504	-
chr5	80198414	80198564	5:80198414-80198564	-
chr5	80204856	80205066	5:80204856-80205066	-
chr5	80206416	80206586	5:80206416-80206586	-
chr5	80217296	80217446	5:80217296-80217446	-
chr5	80231456	80231606	5:80231456-80231606	-
chr5	80239176	80239326	5:80239176-80239326	ENSG00000249438,ENSG00000220157
chr5	80239816	80239966	5:80239816-80239966	-
chr5	80240125	80240275	5:80240125-80240275	-
chr5	80246136	80246286	5:80246136-80246286	ENSG00000164300,ENSG00000249438
chr5	80246536	80246686	5:80246536-80246686	ENSG00000164300,ENSG00000249438
chr5	80247396	80247566	5:80247396-80247566	ENSG00000249778,ENSG00000164300,ENSG00000249438
chr5	80251736	80251886	5:80251736-80251886	ENSG00000164300
chr5	80254956	80255106	5:80254956-80255106	ENSG00000164300
chr5	80255516	80255666	5:80255516-80255666	ENSG00000164300,ENSG00000249438
chr5	80256136	80256286	5:80256136-80256286	ENSG00000164300,ENSG00000249438,ENSG00000227087
chr5	80257277	80257427	5:80257277-80257427	ENSG00000164300
chr5	80257516	80257666	5:80257516-80257666	ENSG00000164300
chr5	80270580	80270730	5:80270580-80270730	ENSG00000249438
chr5	80275476	80275646	5:80275476-80275646	ENSG00000249438
chr5	80277296	80277446	5:80277296-80277446	ENSG00000249438
chr5	80307656	80307806	5:80307656-80307806	ENSG00000249438,ENSG00000184188,ENSG00000251828,ENSG00000244076,ENSG00000164299,ENSG00000227087
chr5	80318296	80318583	5:80318296-80318583	ENSG00000244076,ENSG00000164299
chr5	80346156	80346306	5:80346156-80346306	ENSG00000227087,ENSG00000248569,ENSG00000220157
chr5	80370316	80370466	5:80370316-80370466	ENSG00000220157,ENSG00000206774
chr5	80399762	80399926	5:80399762-80399926	ENSG00000220157
chr5	80406996	80407146	5:80406996-80407146	ENSG00000039319
chr5	80407836	80408006	5:80407836-80408006	ENSG00000244076,ENSG00000164299,ENSG00000227087,ENSG00000248569,ENSG00000220157,ENSG00000206774,ENSG00000039319
chr5	80408456	80408606	5:80408456-80408606	ENSG00000039319
chr5	80409656	80409806	5:80409656-80409806	ENSG00000039319
chr5	80411776	80411926	5:80411776-80411926	-
chr5	80414236	80414386	5:80414236-80414386	ENSG00000039319
chr5	80466696	80466846	5:80466696-80466846	ENSG00000220157,ENSG00000240003
chr5	80467296	80467446	5:80467296-80467446	-
chr5	80473072	80473222	5:80473072-80473222	-
chr5	80481416	80481566	5:80481416-80481566	ENSG00000249042,ENSG00000152380,ENSG00000242706,ENSG00000240003
chr5	80487996	80488146	5:80487996-80488146	ENSG00000249042,ENSG00000152380,ENSG00000242706,ENSG00000240003
chr5	80488416	80488606	5:80488416-80488606	ENSG00000249042,ENSG00000152380,ENSG00000242706,ENSG00000240003
chr5	80493496	80493646	5:80493496-80493646	ENSG00000249042,ENSG00000152380,ENSG00000242706,ENSG00000240003
chr5	80499836	80499986	5:80499836-80499986	ENSG00000152380,ENSG00000242706,ENSG00000240003
chr5	80516936	80517086	5:80516936-80517086	ENSG00000240003
chr5	80540796	80540966	5:80540796-80540966	-
chr5	80541436	80541586	5:80541436-80541586	-
chr5	80569862	80570012	5:80569862-80570012	ENSG00000189127
chr5	80570042	80570192	5:80570042-80570192	ENSG00000189127
chr5	80570196	80570346	5:80570196-80570346	ENSG00000189127
chr5	80608683	80608833	5:80608683-80608833	ENSG00000251366
chr5	80620344	80620494	5:80620344-80620494	ENSG00000251221,ENSG00000249655
chr5	80634903	80635053	5:80634903-80635053	ENSG00000251221,ENSG00000249655
chr5	80645056	80645206	5:80645056-80645206	ENSG00000228716,ENSG00000249655,ENSG00000271043,ENSG00000113318
chr5	80654576	80654726	5:80654576-80654726	ENSG00000251221,ENSG00000228716,ENSG00000249655,ENSG00000271043,ENSG00000113318
chr5	80654996	80655146	5:80654996-80655146	ENSG00000228716,ENSG00000249655,ENSG00000271043,ENSG00000113318
chr5	80656536	80656686	5:80656536-80656686	ENSG00000113318
chr5	80659250	80659406	5:80659250-80659406	ENSG00000228716,ENSG00000271043,ENSG00000113318
chr5	80672276	80672426	5:80672276-80672426	ENSG00000228716,ENSG00000249655,ENSG00000271043,ENSG00000113318
chr5	80686876	80687026	5:80686876-80687026	-
chr5	80701676	80701826	5:80701676-80701826	-
chr5	80703656	80703806	5:80703656-80703806	-
chr5	80703876	80704026	5:80703876-80704026	-
chr5	80712076	80712226	5:80712076-80712226	ENSG00000113318
chr5	80738636	80738786	5:80738636-80738786	ENSG00000248967
chr5	80745596	80745746	5:80745596-80745746	ENSG00000248967
chr5	80753811	80753961	5:80753811-80753961	ENSG00000248967
chr5	80761316	80761466	5:80761316-80761466	-
chr5	80763265	80763426	5:80763265-80763426	ENSG00000248967
chr5	80781476	80781626	5:80781476-80781626	-
chr5	80799073	80799373	5:80799073-80799373	-
chr5	80804416	80804566	5:80804416-80804566	-
chr5	80809596	80809746	5:80809596-80809746	-
chr5	80825896	80826046	5:80825896-80826046	-
chr5	80834925	80835075	5:80834925-80835075	-
chr5	80861076	80861246	5:80861076-80861246	ENSG00000244630
chr5	80865656	80865846	5:80865656-80865846	ENSG00000244630
chr5	80867356	80867506	5:80867356-80867506	ENSG00000244630
chr5	80870616	80870766	5:80870616-80870766	ENSG00000244630
chr5	80871736	80871886	5:80871736-80871886	ENSG00000244630
chr5	80885716	80885866	5:80885716-80885866	-
chr5	80921136	80921286	5:80921136-80921286	-
chr5	80925407	80925566	5:80925407-80925566	-
chr5	80937726	80937876	5:80937726-80937876	-
chr5	80960216	80960366	5:80960216-80960366	ENSG00000251450,ENSG00000113319
chr5	80960896	80961046	5:80960896-80961046	ENSG00000251450,ENSG00000113319
chr5	80967616	80967766	5:80967616-80967766	ENSG00000251450,ENSG00000113319
chr5	80967956	80968106	5:80967956-80968106	ENSG00000251450,ENSG00000113319,ENSG00000251001
chr5	80985716	80985866	5:80985716-80985866	ENSG00000251001
chr5	80998656	80998806	5:80998656-80998806	ENSG00000251001
chr5	81045396	81045546	5:81045396-81045546	-
chr5	81051736	81051886	5:81051736-81051886	-
chr5	81087316	81087466	5:81087316-81087466	ENSG00000113319
chr5	81108496	81108646	5:81108496-81108646	ENSG00000249772
chr5	81140800	81140950	5:81140800-81140950	-
chr5	81141056	81141206	5:81141056-81141206	-
chr5	81151676	81151826	5:81151676-81151826	-
chr5	81165116	81165266	5:81165116-81165266	-
chr5	81165636	81165806	5:81165636-81165806	-
chr5	81167716	81167866	5:81167716-81167866	-
chr5	81184516	81184666	5:81184516-81184666	-
chr5	81190023	81190173	5:81190023-81190173	-
chr5	81195176	81195346	5:81195176-81195346	-
chr5	81195636	81195786	5:81195636-81195786	-
chr5	81202757	81202926	5:81202757-81202926	-
chr5	81207116	81207266	5:81207116-81207266	-
chr5	81219536	81219686	5:81219536-81219686	-
chr5	81232536	81232686	5:81232536-81232686	ENSG00000131730
chr5	81233236	81233406	5:81233236-81233406	ENSG00000131730,ENSG00000248794
chr5	81235796	81235946	5:81235796-81235946	ENSG00000131730,ENSG00000248794
chr5	81239766	81239916	5:81239766-81239916	ENSG00000131730,ENSG00000248794
chr5	81247781	81247946	5:81247781-81247946	ENSG00000131730,ENSG00000248794
chr5	81248936	81249086	5:81248936-81249086	ENSG00000131730,ENSG00000248794
chr5	81265256	81265406	5:81265256-81265406	-
chr5	81268956	81269106	5:81268956-81269106	ENSG00000131730,ENSG00000248794
chr5	81269896	81270046	5:81269896-81270046	-
chr5	81299616	81299786	5:81299616-81299786	ENSG00000247572,ENSG00000131732
chr5	81301095	81301245	5:81301095-81301245	ENSG00000247572,ENSG00000131732
chr5	81301496	81301666	5:81301496-81301666	ENSG00000247572,ENSG00000131732
chr5	81303696	81303846	5:81303696-81303846	ENSG00000247572,ENSG00000131732
chr5	81315496	81315646	5:81315496-81315646	-
chr5	81334436	81334586	5:81334436-81334586	ENSG00000172497
chr5	81336682	81336832	5:81336682-81336832	ENSG00000172497
chr5	81393976	81394126	5:81393976-81394126	ENSG00000172497
chr5	81394396	81394546	5:81394396-81394546	ENSG00000172497
chr5	81397336	81397526	5:81397336-81397526	ENSG00000172497,ENSG00000286721
chr5	81398876	81399026	5:81398876-81399026	ENSG00000172497
chr5	81399915	81400065	5:81399915-81400065	ENSG00000172497
chr5	81408616	81408766	5:81408616-81408766	ENSG00000286721
chr5	81409996	81410146	5:81409996-81410146	ENSG00000286721
chr5	81417169	81417319	5:81417169-81417319	ENSG00000286721
chr5	81420396	81420546	5:81420396-81420546	ENSG00000286721
chr5	81422776	81422926	5:81422776-81422926	-
chr5	81424876	81425026	5:81424876-81425026	ENSG00000286721
chr5	81425636	81425786	5:81425636-81425786	-
chr5	81426456	81426606	5:81426456-81426606	-
chr5	81451076	81451246	5:81451076-81451246	-
chr5	81452296	81452446	5:81452296-81452446	-
chr5	81452516	81452666	5:81452516-81452666	-
chr5	81468076	81468226	5:81468076-81468226	-
chr5	81482746	81482906	5:81482746-81482906	-
chr5	81486795	81486945	5:81486795-81486945	-
chr5	81495396	81495556	5:81495396-81495556	-
chr5	81506516	81506666	5:81506516-81506666	-
chr5	81507056	81507206	5:81507056-81507206	ENSG00000145687
chr5	81514136	81514286	5:81514136-81514286	-
chr5	81517576	81517726	5:81517576-81517726	-
chr5	81524356	81524506	5:81524356-81524506	-
chr5	81525856	81526006	5:81525856-81526006	-
chr5	81533916	81534066	5:81533916-81534066	-
chr5	81534216	81534366	5:81534216-81534366	-
chr5	81534542	81534726	5:81534542-81534726	-
chr5	81544756	81544906	5:81544756-81544906	-
chr5	81552996	81553146	5:81552996-81553146	-
chr5	81579636	81579806	5:81579636-81579806	-
chr5	81584516	81584666	5:81584516-81584666	-
chr5	81591056	81591206	5:81591056-81591206	-
chr5	81602056	81602206	5:81602056-81602206	-
chr5	81626616	81626786	5:81626616-81626786	-
chr5	81638596	81638746	5:81638596-81638746	-
chr5	81639676	81639826	5:81639676-81639826	-
chr5	81653297	81653447	5:81653297-81653447	-
chr5	81657516	81657666	5:81657516-81657666	-
chr5	81669284	81669434	5:81669284-81669434	-
chr5	81677996	81678166	5:81677996-81678166	-
chr5	81687817	81687967	5:81687817-81687967	-
chr5	81718483	81718633	5:81718483-81718633	-
chr5	81722536	81722686	5:81722536-81722686	-
chr5	81736156	81736306	5:81736156-81736306	-
chr5	81749316	81749466	5:81749316-81749466	-
chr5	81750063	81750213	5:81750063-81750213	-
chr5	81751216	81751386	5:81751216-81751386	ENSG00000145687,ENSG00000249483,ENSG00000236447
chr5	81755436	81755586	5:81755436-81755586	ENSG00000145687
chr5	81756156	81756306	5:81756156-81756306	ENSG00000145687
chr5	81759816	81759966	5:81759816-81759966	-
chr5	81768116	81768266	5:81768116-81768266	-
chr5	81769236	81769386	5:81769236-81769386	-
chr5	81778596	81778746	5:81778596-81778746	-
chr5	81779176	81779326	5:81779176-81779326	-
chr5	81779469	81779619	5:81779469-81779619	-
chr5	81782936	81783086	5:81782936-81783086	-
chr5	81783526	81783676	5:81783526-81783676	-
chr5	81786936	81787086	5:81786936-81787086	-
chr5	81787876	81788026	5:81787876-81788026	-
chr5	81789176	81789326	5:81789176-81789326	-
chr5	81793885	81794035	5:81793885-81794035	-
chr5	81794336	81794486	5:81794336-81794486	-
chr5	81800896	81801046	5:81800896-81801046	-
chr5	81820136	81820286	5:81820136-81820286	ENSG00000287938
chr5	81823436	81823586	5:81823436-81823586	ENSG00000287938
chr5	81825296	81825466	5:81825296-81825466	ENSG00000287938
chr5	81826256	81826406	5:81826256-81826406	ENSG00000287938
chr5	81835916	81836066	5:81835916-81836066	-
chr5	81838656	81838822	5:81838656-81838822	-
chr5	81848496	81848646	5:81848496-81848646	ENSG00000249483
chr5	81851556	81851706	5:81851556-81851706	ENSG00000145687,ENSG00000249483
chr5	81851896	81852046	5:81851896-81852046	ENSG00000145687,ENSG00000249483,ENSG00000214857
chr5	81852457	81852607	5:81852457-81852607	-
chr5	81852736	81852886	5:81852736-81852886	-
chr5	81857496	81857686	5:81857496-81857686	-
chr5	81878496	81878646	5:81878496-81878646	ENSG00000214857
chr5	81885003	81885153	5:81885003-81885153	ENSG00000214857
chr5	81895416	81895566	5:81895416-81895566	ENSG00000214857
chr5	81908916	81909066	5:81908916-81909066	-
chr5	81924586	81924736	5:81924586-81924736	-
chr5	81948456	81948606	5:81948456-81948606	ENSG00000214857,ENSG00000236447
chr5	81951096	81951246	5:81951096-81951246	-
chr5	81951556	81951706	5:81951556-81951706	-
chr5	81965656	81965806	5:81965656-81965806	-
chr5	81971296	81971446	5:81971296-81971446	-
chr5	81971896	81972046	5:81971896-81972046	ENSG00000152348,ENSG00000236447,ENSG00000251495
chr5	81972236	81972406	5:81972236-81972406	ENSG00000152348,ENSG00000236447
chr5	81975396	81975546	5:81975396-81975546	-
chr5	81980236	81980386	5:81980236-81980386	ENSG00000236447
chr5	82004636	82004786	5:82004636-82004786	ENSG00000236447,ENSG00000251495
chr5	82011876	82012066	5:82011876-82012066	ENSG00000236447,ENSG00000251495
chr5	82018676	82018866	5:82018676-82018866	ENSG00000251495
chr5	82045636	82045806	5:82045636-82045806	-
chr5	82046376	82046526	5:82046376-82046526	-
chr5	82058846	82058996	5:82058846-82058996	-
chr5	82072236	82072386	5:82072236-82072386	ENSG00000248192,ENSG00000265684
chr5	82075116	82075266	5:82075116-82075266	ENSG00000248192,ENSG00000265684
chr5	82105546	82105696	5:82105546-82105696	-
chr5	82106316	82106466	5:82106316-82106466	-
chr5	82106905	82107086	5:82106905-82107086	-
chr5	82107396	82107546	5:82107396-82107546	-
chr5	82111336	82111486	5:82111336-82111486	-
chr5	82148296	82148446	5:82148296-82148446	-
chr5	82159136	82159286	5:82159136-82159286	ENSG00000152348
chr5	82163876	82164026	5:82163876-82164026	ENSG00000152348
chr5	82164696	82164846	5:82164696-82164846	ENSG00000152348
chr5	82165016	82165166	5:82165016-82165166	-
chr5	82165996	82166146	5:82165996-82166146	ENSG00000152348,ENSG00000236447,ENSG00000248192,ENSG00000265684
chr5	82174236	82174386	5:82174236-82174386	-
chr5	82174756	82174906	5:82174756-82174906	-
chr5	82176256	82176406	5:82176256-82176406	-
chr5	82183976	82184126	5:82183976-82184126	-
chr5	82218855	82219046	5:82218855-82219046	-
chr5	82222756	82222906	5:82222756-82222906	-
chr5	82225676	82225826	5:82225676-82225826	-
chr5	82244981	82245131	5:82244981-82245131	-
chr5	82259256	82259426	5:82259256-82259426	ENSG00000251374
chr5	82265156	82265306	5:82265156-82265306	ENSG00000251374
chr5	82274787	82274937	5:82274787-82274937	ENSG00000251374,ENSG00000186468
chr5	82277736	82277886	5:82277736-82277886	ENSG00000186468
chr5	82278556	82278706	5:82278556-82278706	ENSG00000251374,ENSG00000186468,ENSG00000205464
chr5	82295272	82295422	5:82295272-82295422	-
chr5	82307596	82307746	5:82307596-82307746	ENSG00000205464
chr5	82312456	82312606	5:82312456-82312606	ENSG00000205464
chr5	82313076	82313226	5:82313076-82313226	ENSG00000205464
chr5	82315156	82315306	5:82315156-82315306	-
chr5	82315456	82315606	5:82315456-82315606	ENSG00000205464
chr5	82332556	82332706	5:82332556-82332706	-
chr5	82332996	82333150	5:82332996-82333150	-
chr5	82334436	82334586	5:82334436-82334586	-
chr5	82334936	82335106	5:82334936-82335106	-
chr5	82335936	82336086	5:82335936-82336086	-
chr5	82338876	82339026	5:82338876-82339026	-
chr5	82347331	82347506	5:82347331-82347506	-
chr5	82348876	82349026	5:82348876-82349026	-
chr5	82349748	82349898	5:82349748-82349898	-
chr5	82351936	82352106	5:82351936-82352106	-
chr5	82352536	82352686	5:82352536-82352686	-
chr5	82356196	82356346	5:82356196-82356346	-
chr5	82356996	82357146	5:82356996-82357146	-
chr5	82357376	82357546	5:82357376-82357546	-
chr5	82358545	82358726	5:82358545-82358726	-
chr5	82359396	82359546	5:82359396-82359546	-
chr5	82364616	82364766	5:82364616-82364766	-
chr5	82365996	82366146	5:82365996-82366146	-
chr5	82384096	82384246	5:82384096-82384246	-
chr5	82387096	82387246	5:82387096-82387246	ENSG00000205464
chr5	82387553	82387703	5:82387553-82387703	-
chr5	82387716	82387866	5:82387716-82387866	-
chr5	82388276	82388426	5:82388276-82388426	ENSG00000205464
chr5	82388996	82389166	5:82388996-82389166	ENSG00000205464
chr5	82396496	82396646	5:82396496-82396646	-
chr5	82396956	82397106	5:82396956-82397106	ENSG00000205464,ENSG00000249100,ENSG00000240411,ENSG00000249857,ENSG00000248400
chr5	82405256	82405406	5:82405256-82405406	-
chr5	82405736	82405886	5:82405736-82405886	ENSG00000249100,ENSG00000240411
chr5	82406316	82406466	5:82406316-82406466	-
chr5	82413776	82413946	5:82413776-82413946	-
chr5	82418336	82418486	5:82418336-82418486	-
chr5	82421256	82421406	5:82421256-82421406	-
chr5	82422936	82423086	5:82422936-82423086	-
chr5	82425716	82425866	5:82425716-82425866	-
chr5	82440176	82440326	5:82440176-82440326	-
chr5	82467316	82467466	5:82467316-82467466	-
chr5	82470276	82470426	5:82470276-82470426	-
chr5	82480416	82480566	5:82480416-82480566	-
chr5	82492901	82493051	5:82492901-82493051	-
chr5	82495056	82495206	5:82495056-82495206	-
chr5	82513849	82513999	5:82513849-82513999	-
chr5	82525796	82525946	5:82525796-82525946	-
chr5	82538016	82538166	5:82538016-82538166	ENSG00000248393
chr5	82538736	82538906	5:82538736-82538906	ENSG00000248393
chr5	82549356	82549506	5:82549356-82549506	ENSG00000248393
chr5	82561916	82562086	5:82561916-82562086	ENSG00000248393
chr5	82585428	82585578	5:82585428-82585578	ENSG00000248870
chr5	82586256	82586406	5:82586256-82586406	ENSG00000248870
chr5	82593616	82593786	5:82593616-82593786	ENSG00000248870
chr5	82594216	82594366	5:82594216-82594366	ENSG00000248870
chr5	82599876	82600026	5:82599876-82600026	-
chr5	82621108	82621258	5:82621108-82621258	-
chr5	82628606	82628786	5:82628606-82628786	-
chr5	82633056	82633206	5:82633056-82633206	-
chr5	82639516	82639666	5:82639516-82639666	-
chr5	82639799	82639949	5:82639799-82639949	-
chr5	82641036	82641186	5:82641036-82641186	-
chr5	82641456	82641606	5:82641456-82641606	ENSG00000249100,ENSG00000240411,ENSG00000283359,ENSG00000249857,ENSG00000248400,ENSG00000249664
chr5	82662076	82662226	5:82662076-82662226	-
chr5	82662436	82662586	5:82662436-82662586	-
chr5	82707386	82707536	5:82707386-82707536	-
chr5	82719496	82719666	5:82719496-82719666	ENSG00000249100
chr5	82730796	82730946	5:82730796-82730946	-
chr5	82734476	82734666	5:82734476-82734666	-
chr5	82735556	82735726	5:82735556-82735726	ENSG00000249100,ENSG00000240411
chr5	82748816	82748966	5:82748816-82748966	ENSG00000249100,ENSG00000240411
chr5	82749516	82749666	5:82749516-82749666	ENSG00000249100,ENSG00000240411
chr5	82754176	82754326	5:82754176-82754326	ENSG00000249100
chr5	82793936	82794086	5:82793936-82794086	ENSG00000249100,ENSG00000240411
chr5	82806636	82806786	5:82806636-82806786	ENSG00000240411
chr5	82809056	82809206	5:82809056-82809206	-
chr5	82812676	82812826	5:82812676-82812826	ENSG00000249100,ENSG00000240411,ENSG00000248105,ENSG00000283359
chr5	82815976	82816126	5:82815976-82816126	ENSG00000248105,ENSG00000283359
chr5	82822456	82822626	5:82822456-82822626	ENSG00000248105,ENSG00000283359
chr5	82851596	82851746	5:82851596-82851746	ENSG00000283359,ENSG00000281327
chr5	82855976	82856146	5:82855976-82856146	ENSG00000283359,ENSG00000281327
chr5	82859576	82859726	5:82859576-82859726	ENSG00000283359,ENSG00000281327
chr5	82859856	82860006	5:82859856-82860006	ENSG00000283359,ENSG00000281327
chr5	82861836	82861986	5:82861836-82861986	ENSG00000283359,ENSG00000281327
chr5	82863416	82863566	5:82863416-82863566	ENSG00000281327
chr5	82886116	82886266	5:82886116-82886266	-
chr5	82887016	82887166	5:82887016-82887166	-
chr5	82889176	82889326	5:82889176-82889326	-
chr5	82894876	82895026	5:82894876-82895026	-
chr5	82911014	82911164	5:82911014-82911164	-
chr5	82924336	82924486	5:82924336-82924486	ENSG00000248112,ENSG00000249857
chr5	82924708	82924858	5:82924708-82924858	ENSG00000248112
chr5	82925076	82925226	5:82925076-82925226	ENSG00000248112,ENSG00000249857,ENSG00000248400
chr5	82931216	82931366	5:82931216-82931366	ENSG00000248112,ENSG00000249857
chr5	82952482	82952632	5:82952482-82952632	ENSG00000249857,ENSG00000248400
chr5	82976916	82977106	5:82976916-82977106	ENSG00000248400
chr5	82991807	82991957	5:82991807-82991957	-
chr5	83000680	83000830	5:83000680-83000830	ENSG00000249664
chr5	83003930	83004080	5:83003930-83004080	ENSG00000249664
chr5	83030096	83030246	5:83030096-83030246	ENSG00000249664,ENSG00000271862
chr5	83035896	83036066	5:83035896-83036066	ENSG00000249664,ENSG00000271862
chr5	83037076	83037226	5:83037076-83037226	ENSG00000249664,ENSG00000271862
chr5	83045044	83045194	5:83045044-83045194	ENSG00000271862
chr5	83069496	83069646	5:83069496-83069646	ENSG00000238835
chr5	83073054	83073204	5:83073054-83073204	-
chr5	83077416	83077566	5:83077416-83077566	ENSG00000248400,ENSG00000249664,ENSG00000271862,ENSG00000174695,ENSG00000238835,ENSG00000152422
chr5	83077896	83078046	5:83077896-83078046	ENSG00000174695,ENSG00000152422
chr5	83084456	83084606	5:83084456-83084606	-
chr5	83096056	83096206	5:83096056-83096206	ENSG00000152422
chr5	83097076	83097226	5:83097076-83097226	-
chr5	83097761	83098061	5:83097761-83098061	-
chr5	83098096	83098246	5:83098096-83098246	ENSG00000152422
chr5	83102656	83102806	5:83102656-83102806	ENSG00000152422
chr5	83145396	83145546	5:83145396-83145546	-
chr5	83146034	83146206	5:83146034-83146206	-
chr5	83149796	83149946	5:83149796-83149946	-
chr5	83151956	83152106	5:83151956-83152106	-
chr5	83153016	83153166	5:83153016-83153166	-
chr5	83172756	83172906	5:83172756-83172906	-
chr5	83180092	83180242	5:83180092-83180242	-
chr5	83182125	83182275	5:83182125-83182275	-
chr5	83184656	83184806	5:83184656-83184806	-
chr5	83199276	83199438	5:83199276-83199438	ENSG00000243385
chr5	83210096	83210246	5:83210096-83210246	ENSG00000243385
chr5	83220456	83220606	5:83220456-83220606	-
chr5	83227720	83227870	5:83227720-83227870	-
chr5	83250056	83250206	5:83250056-83250206	-
chr5	83253816	83253966	5:83253816-83253966	-
chr5	83255396	83255566	5:83255396-83255566	-
chr5	83256516	83256666	5:83256516-83256666	-
chr5	83265396	83265546	5:83265396-83265546	-
chr5	83277196	83277346	5:83277196-83277346	ENSG00000251552
chr5	83281816	83281966	5:83281816-83281966	ENSG00000251552
chr5	83294156	83294306	5:83294156-83294306	ENSG00000251552
chr5	83296156	83296306	5:83296156-83296306	-
chr5	83299216	83299366	5:83299216-83299366	ENSG00000251552
chr5	83306736	83306886	5:83306736-83306886	ENSG00000249664,ENSG00000251552
chr5	83312776	83312926	5:83312776-83312926	-
chr5	83313556	83313706	5:83313556-83313706	-
chr5	83321156	83321306	5:83321156-83321306	-
chr5	83321816	83321966	5:83321816-83321966	-
chr5	83337776	83337946	5:83337776-83337946	-
chr5	83340656	83340806	5:83340656-83340806	-
chr5	83364436	83364586	5:83364436-83364586	-
chr5	83368476	83368626	5:83368476-83368626	-
chr5	83369056	83369206	5:83369056-83369206	-
chr5	83374696	83374846	5:83374696-83374846	ENSG00000249857,ENSG00000248400
chr5	83375276	83375626	5:83375276-83375626	-
chr5	83375816	83375966	5:83375816-83375966	-
chr5	83377236	83377386	5:83377236-83377386	-
chr5	83377676	83377826	5:83377676-83377826	-
chr5	83387156	83387306	5:83387156-83387306	-
chr5	83396796	83396946	5:83396796-83396946	-
chr5	83397856	83398006	5:83397856-83398006	-
chr5	83400836	83400986	5:83400836-83400986	-
chr5	83401616	83401766	5:83401616-83401766	-
chr5	83428226	83428406	5:83428226-83428406	ENSG00000251395
chr5	83430516	83430666	5:83430516-83430666	ENSG00000251395
chr5	83435076	83435226	5:83435076-83435226	-
chr5	83450636	83450786	5:83450636-83450786	-
chr5	83450976	83451126	5:83450976-83451126	-
chr5	83467436	83467604	5:83467436-83467604	ENSG00000038427
chr5	83467776	83467926	5:83467776-83467926	-
chr5	83471116	83471266	5:83471116-83471266	-
chr5	83471596	83471746	5:83471596-83471746	ENSG00000038427
chr5	83472436	83472586	5:83472436-83472586	-
chr5	83473049	83473206	5:83473049-83473206	-
chr5	83473556	83473706	5:83473556-83473706	ENSG00000283359,ENSG00000248400,ENSG00000249664,ENSG00000038427
chr5	83473996	83474146	5:83473996-83474146	ENSG00000038427
chr5	83474516	83474686	5:83474516-83474686	ENSG00000038427
chr5	83475636	83475786	5:83475636-83475786	ENSG00000038427
chr5	83476216	83476386	5:83476216-83476386	-
chr5	83488393	83488543	5:83488393-83488543	-
chr5	83492456	83492606	5:83492456-83492606	-
chr5	83503916	83504066	5:83503916-83504066	-
chr5	83509676	83509846	5:83509676-83509846	ENSG00000038427
chr5	83512496	83512646	5:83512496-83512646	-
chr5	83513556	83513706	5:83513556-83513706	-
chr5	83516487	83516637	5:83516487-83516637	-
chr5	83517424	83517574	5:83517424-83517574	-
chr5	83518776	83518955	5:83518776-83518955	-
chr5	83524056	83524206	5:83524056-83524206	-
chr5	83528456	83528606	5:83528456-83528606	-
chr5	83530316	83530466	5:83530316-83530466	-
chr5	83548716	83548866	5:83548716-83548866	ENSG00000038427
chr5	83551956	83552159	5:83551956-83552159	-
chr5	83553256	83553406	5:83553256-83553406	ENSG00000038427,ENSG00000249835
chr5	83559276	83559426	5:83559276-83559426	ENSG00000249835
chr5	83559536	83559686	5:83559536-83559686	ENSG00000249835
chr5	83562256	83562406	5:83562256-83562406	-
chr5	83562876	83563046	5:83562876-83563046	ENSG00000249835
chr5	83564245	83564406	5:83564245-83564406	ENSG00000249835
chr5	83564516	83564666	5:83564516-83564666	ENSG00000249835
chr5	83567856	83568006	5:83567856-83568006	ENSG00000249835
chr5	83568256	83568406	5:83568256-83568406	ENSG00000249835
chr5	83576476	83576626	5:83576476-83576626	ENSG00000249835
chr5	83577136	83577286	5:83577136-83577286	ENSG00000249835
chr5	83583976	83584126	5:83583976-83584126	ENSG00000249835
chr5	83587496	83587646	5:83587496-83587646	ENSG00000249835
chr5	83608276	83608441	5:83608276-83608441	-
chr5	83628504	83628654	5:83628504-83628654	-
chr5	83629167	83629317	5:83629167-83629317	-
chr5	83632956	83633146	5:83632956-83633146	ENSG00000253073
chr5	83646076	83646227	5:83646076-83646227	-
chr5	83653676	83653826	5:83653676-83653826	-
chr5	83654516	83654666	5:83654516-83654666	-
chr5	83672756	83672945	5:83672756-83672945	ENSG00000145681
chr5	83677443	83677593	5:83677443-83677593	ENSG00000145681,ENSG00000253073
chr5	83712096	83712246	5:83712096-83712246	ENSG00000145681,ENSG00000253073,ENSG00000206744
chr5	83715456	83715606	5:83715456-83715606	ENSG00000145681
chr5	83718316	83718466	5:83718316-83718466	ENSG00000145681,ENSG00000253073,ENSG00000206744
chr5	83719242	83719392	5:83719242-83719392	-
chr5	83721016	83721166	5:83721016-83721166	ENSG00000145681
chr5	83721936	83722086	5:83721936-83722086	ENSG00000145681,ENSG00000206744
chr5	83722476	83722626	5:83722476-83722626	ENSG00000145681,ENSG00000253073,ENSG00000206744
chr5	83727016	83727166	5:83727016-83727166	ENSG00000145681
chr5	83744996	83745146	5:83744996-83745146	ENSG00000242858
chr5	83764236	83764386	5:83764236-83764386	ENSG00000242858
chr5	83776756	83776906	5:83776756-83776906	-
chr5	83777976	83778126	5:83777976-83778126	-
chr5	83802873	83803173	5:83802873-83803173	ENSG00000202157
chr5	83827356	83827506	5:83827356-83827506	ENSG00000253073,ENSG00000206744,ENSG00000242858,ENSG00000202157,ENSG00000250013,ENSG00000249349,ENSG00000248674,ENSG00000248667,ENSG00000251066,ENSG00000250874,ENSG00000241965,ENSG00000205449
chr5	83844616	83844766	5:83844616-83844766	ENSG00000253073,ENSG00000206744,ENSG00000202157,ENSG00000250013,ENSG00000249349,ENSG00000248674,ENSG00000248170,ENSG00000248667,ENSG00000249023,ENSG00000251066,ENSG00000250874,ENSG00000241965,ENSG00000250359,ENSG00000205449,ENSG00000248195
chr5	83856579	83856729	5:83856579-83856729	-
chr5	83857016	83857166	5:83857016-83857166	-
chr5	83872179	83872329	5:83872179-83872329	ENSG00000250013
chr5	83878036	83878186	5:83878036-83878186	ENSG00000250013
chr5	83878516	83878666	5:83878516-83878666	ENSG00000250013
chr5	83899456	83899606	5:83899456-83899606	-
chr5	83900456	83900606	5:83900456-83900606	-
chr5	83914296	83914446	5:83914296-83914446	-
chr5	83914776	83914926	5:83914776-83914926	-
chr5	83915136	83915286	5:83915136-83915286	-
chr5	83919176	83919326	5:83919176-83919326	-
chr5	83924198	83924366	5:83924198-83924366	-
chr5	83925336	83925506	5:83925336-83925506	-
chr5	83925656	83925846	5:83925656-83925846	-
chr5	83926016	83926166	5:83926016-83926166	-
chr5	83926376	83926526	5:83926376-83926526	-
chr5	83927256	83927406	5:83927256-83927406	-
chr5	83955996	83956146	5:83955996-83956146	-
chr5	83956476	83956626	5:83956476-83956626	-
chr5	83972340	83972490	5:83972340-83972490	-
chr5	83974296	83974446	5:83974296-83974446	-
chr5	83987976	83988126	5:83987976-83988126	-
chr5	83991956	83992106	5:83991956-83992106	-
chr5	84016193	84016354	5:84016193-84016354	-
chr5	84017956	84018106	5:84017956-84018106	-
chr5	84018643	84018793	5:84018643-84018793	-
chr5	84028216	84028366	5:84028216-84028366	-
chr5	84032536	84032686	5:84032536-84032686	-
chr5	84058636	84058786	5:84058636-84058786	-
chr5	84089117	84089267	5:84089117-84089267	ENSG00000164176
chr5	84118637	84118787	5:84118637-84118787	-
chr5	84131437	84131587	5:84131437-84131587	-
chr5	84155937	84156087	5:84155937-84156087	-
chr5	84181237	84181387	5:84181237-84181387	ENSG00000164176,ENSG00000252861
chr5	84191449	84191749	5:84191449-84191749	ENSG00000252861
chr5	84217037	84217187	5:84217037-84217187	ENSG00000252861
chr5	84228357	84228507	5:84228357-84228507	-
chr5	84235197	84235347	5:84235197-84235347	-
chr5	84239617	84239767	5:84239617-84239767	ENSG00000252861
chr5	84242357	84242507	5:84242357-84242507	ENSG00000252861,ENSG00000250874
chr5	84249978	84250147	5:84249978-84250147	ENSG00000252861
chr5	84250377	84250527	5:84250377-84250527	-
chr5	84255437	84255587	5:84255437-84255587	ENSG00000252861
chr5	84265277	84265427	5:84265277-84265427	-
chr5	84272917	84273067	5:84272917-84273067	-
chr5	84273297	84273447	5:84273297-84273447	-
chr5	84275017	84275167	5:84275017-84275167	-
chr5	84288077	84288227	5:84288077-84288227	ENSG00000248170
chr5	84290317	84290487	5:84290317-84290487	-
chr5	84301617	84301767	5:84301617-84301767	-
chr5	84303437	84303587	5:84303437-84303587	-
chr5	84304717	84304867	5:84304717-84304867	-
chr5	84343297	84343447	5:84343297-84343447	-
chr5	84362497	84362647	5:84362497-84362647	-
chr5	84364197	84364347	5:84364197-84364347	-
chr5	84372117	84372267	5:84372117-84372267	ENSG00000164176,ENSG00000250320
chr5	84372417	84372587	5:84372417-84372587	ENSG00000164176,ENSG00000250320
chr5	84378497	84378667	5:84378497-84378667	ENSG00000164176,ENSG00000250320
chr5	84379037	84379187	5:84379037-84379187	ENSG00000164176,ENSG00000250320
chr5	84379877	84380027	5:84379877-84380027	ENSG00000164176,ENSG00000250320
chr5	84381645	84381795	5:84381645-84381795	ENSG00000164176,ENSG00000250320
chr5	84381965	84382115	5:84381965-84382115	ENSG00000250320
chr5	84382286	84382436	5:84382286-84382436	-
chr5	84382497	84382667	5:84382497-84382667	ENSG00000164176,ENSG00000250320
chr5	84383077	84383227	5:84383077-84383227	ENSG00000164176,ENSG00000250320
chr5	84383837	84383987	5:84383837-84383987	ENSG00000164176,ENSG00000250320
chr5	84384417	84384587	5:84384417-84384587	ENSG00000164176,ENSG00000250320
chr5	84384757	84384907	5:84384757-84384907	ENSG00000164176,ENSG00000250320
chr5	84385241	84385391	5:84385241-84385391	-
chr5	84394057	84394216	5:84394057-84394216	ENSG00000250320
chr5	84403937	84404107	5:84403937-84404107	ENSG00000250320
chr5	84411977	84412127	5:84411977-84412127	-
chr5	84430977	84431127	5:84430977-84431127	-
chr5	84433597	84433747	5:84433597-84433747	-
chr5	84435817	84435987	5:84435817-84435987	-
chr5	84436137	84436287	5:84436137-84436287	-
chr5	84436997	84437147	5:84436997-84437147	-
chr5	84437737	84437887	5:84437737-84437887	-
chr5	84438537	84438687	5:84438537-84438687	-
chr5	84445396	84445546	5:84445396-84445546	-
chr5	84451157	84451307	5:84451157-84451307	-
chr5	84454797	84454947	5:84454797-84454947	-
chr5	84478737	84478887	5:84478737-84478887	-
chr5	84487557	84487707	5:84487557-84487707	-
chr5	84488077	84488227	5:84488077-84488227	ENSG00000249349,ENSG00000248674,ENSG00000248170,ENSG00000248667,ENSG00000249023,ENSG00000243859,ENSG00000251066,ENSG00000250874,ENSG00000241965,ENSG00000250359,ENSG00000205449,ENSG00000248195,ENSG00000248363,ENSG00000250124,ENSG00000251585
chr5	84494557	84494727	5:84494557-84494727	-
chr5	84524610	84524787	5:84524610-84524787	-
chr5	84564417	84564567	5:84564417-84564567	-
chr5	84603917	84604067	5:84603917-84604067	-
chr5	84642917	84643067	5:84642917-84643067	-
chr5	84673897	84674047	5:84673897-84674047	-
chr5	84682637	84682787	5:84682637-84682787	-
chr5	84685237	84685387	5:84685237-84685387	-
chr5	84688657	84688847	5:84688657-84688847	ENSG00000249349
chr5	84715217	84715367	5:84715217-84715367	-
chr5	84718497	84718647	5:84718497-84718647	-
chr5	84724817	84724999	5:84724817-84724999	-
chr5	84729437	84729587	5:84729437-84729587	-
chr5	84779317	84779467	5:84779317-84779467	-
chr5	84786004	84786304	5:84786004-84786304	-
chr5	84816897	84817047	5:84816897-84817047	-
chr5	84861397	84861547	5:84861397-84861547	-
chr5	84885997	84886147	5:84885997-84886147	ENSG00000249349
chr5	85000837	85000987	5:85000837-85000987	ENSG00000214853
chr5	85001075	85001225	5:85001075-85001225	ENSG00000214853
chr5	85048511	85048811	5:85048511-85048811	-
chr5	85049237	85049387	5:85049237-85049387	ENSG00000214853,ENSG00000249349,ENSG00000248674,ENSG00000248170,ENSG00000251066,ENSG00000250874
chr5	85078993	85079143	5:85078993-85079143	ENSG00000249349
chr5	85132397	85132547	5:85132397-85132547	ENSG00000249349
chr5	85182606	85182756	5:85182606-85182756	ENSG00000248674,ENSG00000248170
chr5	85205128	85205278	5:85205128-85205278	ENSG00000248674,ENSG00000250253,ENSG00000249792,ENSG00000248170
chr5	85212169	85212319	5:85212169-85212319	ENSG00000248674,ENSG00000250253,ENSG00000249792,ENSG00000248170
chr5	85293537	85293710	5:85293537-85293710	ENSG00000248170
chr5	85388897	85389047	5:85388897-85389047	ENSG00000248667,ENSG00000249023
chr5	85441257	85441407	5:85441257-85441407	ENSG00000248667,ENSG00000249023,ENSG00000249842,ENSG00000243859
chr5	85452557	85452707	5:85452557-85452707	ENSG00000248667,ENSG00000249023,ENSG00000249842,ENSG00000243859,ENSG00000251066
chr5	85453077	85453227	5:85453077-85453227	ENSG00000248667,ENSG00000249023,ENSG00000249842,ENSG00000243859
chr5	85616932	85617082	5:85616932-85617082	ENSG00000250874
chr5	85773757	85773907	5:85773757-85773907	ENSG00000241965
chr5	85809012	85809162	5:85809012-85809162	-
chr5	85835580	85835730	5:85835580-85835730	ENSG00000249153
chr5	85844287	85844437	5:85844287-85844437	ENSG00000249153
chr5	85883111	85883261	5:85883111-85883261	-
chr5	85904899	85905049	5:85904899-85905049	-
chr5	86015519	86015669	5:86015519-86015669	ENSG00000250359
chr5	86067197	86067347	5:86067197-86067347	ENSG00000250359
chr5	86119540	86119690	5:86119540-86119690	ENSG00000250359
chr5	86143937	86144104	5:86143937-86144104	ENSG00000250359
chr5	86219974	86220124	5:86219974-86220124	-
chr5	86305066	86305247	5:86305066-86305247	ENSG00000205449,ENSG00000280009,ENSG00000248195,ENSG00000248363
chr5	86418924	86419074	5:86418924-86419074	ENSG00000250124,ENSG00000251585
chr5	86460968	86461118	5:86460968-86461118	-
chr5	86461358	86461532	5:86461358-86461532	ENSG00000248363,ENSG00000250124,ENSG00000251585
chr5	86500315	86500465	5:86500315-86500465	-
chr5	86558041	86558191	5:86558041-86558191	-
chr5	86617798	86617948	5:86617798-86617948	ENSG00000248195,ENSG00000248363,ENSG00000250124,ENSG00000251585,ENSG00000127184,ENSG00000284078,ENSG00000207013,ENSG00000250544
chr5	86618476	86618626	5:86618476-86618626	-
chr5	86679658	86679808	5:86679658-86679808	ENSG00000251066,ENSG00000241965,ENSG00000250359,ENSG00000205449,ENSG00000248195,ENSG00000248363,ENSG00000250124,ENSG00000251585,ENSG00000207013,ENSG00000250544
chr5	86758038	86758188	5:86758038-86758188	ENSG00000250544
chr5	86797723	86797873	5:86797723-86797873	ENSG00000248701
chr5	86880918	86881068	5:86880918-86881068	ENSG00000205449,ENSG00000248195,ENSG00000248363,ENSG00000250124,ENSG00000251585,ENSG00000250544,ENSG00000248701,ENSG00000242477,ENSG00000249362
chr5	86881298	86881448	5:86881298-86881448	ENSG00000250544,ENSG00000242477
chr5	86881798	86881948	5:86881798-86881948	ENSG00000242477
chr5	86882284	86882434	5:86882284-86882434	-
chr5	86885958	86886128	5:86885958-86886128	ENSG00000248363,ENSG00000250544,ENSG00000242477
chr5	86894098	86894248	5:86894098-86894248	-
chr5	86909698	86909848	5:86909698-86909848	-
chr5	86910038	86910188	5:86910038-86910188	ENSG00000250874,ENSG00000250544
chr5	86917138	86917288	5:86917138-86917288	-
chr5	86946323	86946473	5:86946323-86946473	-
chr5	86968538	86968708	5:86968538-86968708	ENSG00000249061
chr5	86971278	86971428	5:86971278-86971428	ENSG00000249061
chr5	86975018	86975168	5:86975018-86975168	-
chr5	86975838	86975988	5:86975838-86975988	-
chr5	86977318	86977468	5:86977318-86977468	ENSG00000249061
chr5	86979878	86980028	5:86979878-86980028	ENSG00000250359,ENSG00000205449,ENSG00000248195,ENSG00000248363,ENSG00000250124,ENSG00000251585,ENSG00000250544,ENSG00000249061,ENSG00000249362
chr5	86997598	86997748	5:86997598-86997748	-
chr5	87002618	87002768	5:87002618-87002768	-
chr5	87004218	87004368	5:87004218-87004368	-
chr5	87007818	87007968	5:87007818-87007968	-
chr5	87009298	87009468	5:87009298-87009468	ENSG00000250124
chr5	87010858	87011008	5:87010858-87011008	ENSG00000248363
chr5	87013178	87013328	5:87013178-87013328	ENSG00000248363
chr5	87020278	87020428	5:87020278-87020428	-
chr5	87048258	87048408	5:87048258-87048408	-
chr5	87061178	87061328	5:87061178-87061328	ENSG00000233828
chr5	87070118	87070268	5:87070118-87070268	ENSG00000233828,ENSG00000251951
chr5	87079363	87079513	5:87079363-87079513	-
chr5	87113898	87114128	5:87113898-87114128	ENSG00000251951,ENSG00000265919
chr5	87118198	87118348	5:87118198-87118348	ENSG00000249061,ENSG00000233828,ENSG00000251951,ENSG00000265919
chr5	87120638	87120788	5:87120638-87120788	ENSG00000249061,ENSG00000233828,ENSG00000251951,ENSG00000265919
chr5	87121378	87121548	5:87121378-87121548	ENSG00000249061,ENSG00000233828,ENSG00000251951,ENSG00000265919
chr5	87127536	87127686	5:87127536-87127686	ENSG00000249061,ENSG00000233828
chr5	87128427	87128577	5:87128427-87128577	ENSG00000249061,ENSG00000233828
chr5	87145958	87146128	5:87145958-87146128	ENSG00000233828,ENSG00000251951
chr5	87151698	87151868	5:87151698-87151868	ENSG00000251951
chr5	87170916	87171066	5:87170916-87171066	-
chr5	87194647	87194797	5:87194647-87194797	-
chr5	87195158	87195308	5:87195158-87195308	ENSG00000251951,ENSG00000249362
chr5	87195738	87195908	5:87195738-87195908	-
chr5	87227638	87227788	5:87227638-87227788	-
chr5	87231038	87231191	5:87231038-87231191	ENSG00000288569
chr5	87243278	87243428	5:87243278-87243428	ENSG00000288569
chr5	87267105	87267255	5:87267105-87267255	-
chr5	87267718	87267868	5:87267718-87267868	ENSG00000251951,ENSG00000145715,ENSG00000241243,ENSG00000207452
chr5	87268118	87268288	5:87268118-87268288	ENSG00000145715,ENSG00000241243
chr5	87268398	87268548	5:87268398-87268548	ENSG00000145715
chr5	87268638	87268788	5:87268638-87268788	ENSG00000145715
chr5	87277558	87277708	5:87277558-87277708	ENSG00000241243
chr5	87296818	87296968	5:87296818-87296968	ENSG00000241243,ENSG00000207452
chr5	87300878	87301028	5:87300878-87301028	ENSG00000241243,ENSG00000207452
chr5	87302198	87302348	5:87302198-87302348	ENSG00000241243,ENSG00000207452
chr5	87325514	87325664	5:87325514-87325664	-
chr5	87340778	87340928	5:87340778-87340928	-
chr5	87361118	87361328	5:87361118-87361328	-
chr5	87361618	87361768	5:87361618-87361768	-
chr5	87388417	87388567	5:87388417-87388567	-
chr5	87390898	87391048	5:87390898-87391048	-
chr5	87393418	87393568	5:87393418-87393568	ENSG00000134480
chr5	87394518	87394688	5:87394518-87394688	ENSG00000134480
chr5	87399845	87399995	5:87399845-87399995	-
chr5	87400438	87400588	5:87400438-87400588	ENSG00000134480
chr5	87405958	87406108	5:87405958-87406108	ENSG00000134480,ENSG00000285190
chr5	87411118	87411288	5:87411118-87411288	ENSG00000134480,ENSG00000285190,ENSG00000200462
chr5	87411998	87412148	5:87411998-87412148	ENSG00000134480,ENSG00000285190
chr5	87412918	87413068	5:87412918-87413068	ENSG00000241243,ENSG00000134480,ENSG00000285190,ENSG00000200462,ENSG00000249362,ENSG00000250705
chr5	87424938	87425088	5:87424938-87425088	ENSG00000200462
chr5	87488451	87488601	5:87488451-87488601	-
chr5	87541158	87541308	5:87541158-87541308	ENSG00000249362
chr5	87611515	87611665	5:87611515-87611665	-
chr5	87701178	87701328	5:87701178-87701328	ENSG00000249362
chr5	87734007	87734157	5:87734007-87734157	ENSG00000248708
chr5	87771025	87771175	5:87771025-87771175	ENSG00000287783
chr5	87781258	87781408	5:87781258-87781408	ENSG00000249362,ENSG00000287783,ENSG00000245526,ENSG00000250705,ENSG00000245864,ENSG00000250377,ENSG00000250555
chr5	87827658	87827808	5:87827658-87827808	-
chr5	87829298	87829455	5:87829298-87829455	-
chr5	87899428	87899578	5:87899428-87899578	-
chr5	87899898	87900048	5:87899898-87900048	-
chr5	87944909	87945059	5:87944909-87945059	-
chr5	88068018	88068168	5:88068018-88068168	-
chr5	88141458	88141608	5:88141458-88141608	ENSG00000249362,ENSG00000287862,ENSG00000164180,ENSG00000247828,ENSG00000207129,ENSG00000240083,ENSG00000206958,ENSG00000250306,ENSG00000250156,ENSG00000245526,ENSG00000250705,ENSG00000284447,ENSG00000245864,ENSG00000250377,ENSG00000250555
chr5	88142138	88142288	5:88142138-88142288	ENSG00000287862
chr5	88143538	88143688	5:88143538-88143688	ENSG00000287862
chr5	88172849	88172999	5:88172849-88172999	-
chr5	88173201	88173351	5:88173201-88173351	-
chr5	88188918	88189068	5:88188918-88189068	-
chr5	88213758	88213914	5:88213758-88213914	-
chr5	88214243	88214393	5:88214243-88214393	-
chr5	88237398	88237560	5:88237398-88237560	-
chr5	88251158	88251308	5:88251158-88251308	-
chr5	88262238	88262388	5:88262238-88262388	ENSG00000164180,ENSG00000247828
chr5	88268512	88268662	5:88268512-88268662	ENSG00000164180,ENSG00000247828,ENSG00000207129
chr5	88268858	88269008	5:88268858-88269008	ENSG00000164180,ENSG00000247828,ENSG00000207129
chr5	88269273	88269423	5:88269273-88269423	ENSG00000164180,ENSG00000247828,ENSG00000207129
chr5	88290907	88291057	5:88290907-88291057	-
chr5	88298578	88298728	5:88298578-88298728	-
chr5	88355638	88355788	5:88355638-88355788	ENSG00000240083,ENSG00000206958,ENSG00000250306
chr5	88397551	88397728	5:88397551-88397728	ENSG00000247828,ENSG00000240083,ENSG00000206958,ENSG00000250306,ENSG00000250156
chr5	88438128	88438278	5:88438128-88438278	ENSG00000250156
chr5	88480347	88480497	5:88480347-88480497	-
chr5	88502478	88502670	5:88502478-88502670	ENSG00000271904
chr5	88503138	88503288	5:88503138-88503288	ENSG00000271904
chr5	88516606	88516756	5:88516606-88516756	-
chr5	88586322	88586472	5:88586322-88586472	ENSG00000250705
chr5	88660637	88660787	5:88660637-88660787	ENSG00000245526,ENSG00000284447,ENSG00000245864
chr5	88660997	88661167	5:88660997-88661167	ENSG00000245526,ENSG00000250705,ENSG00000284447,ENSG00000245864,ENSG00000250377,ENSG00000250555
chr5	88674949	88675099	5:88674949-88675099	ENSG00000245526,ENSG00000245864
chr5	88675877	88676048	5:88675877-88676048	ENSG00000245526,ENSG00000284447,ENSG00000245864
chr5	88680518	88680679	5:88680518-88680679	ENSG00000245526,ENSG00000245864,ENSG00000250377,ENSG00000250555
chr5	88691078	88691228	5:88691078-88691228	ENSG00000245526,ENSG00000245864,ENSG00000250377,ENSG00000250555
chr5	88724298	88724468	5:88724298-88724468	-
chr5	88727818	88727988	5:88727818-88727988	-
chr5	88729469	88729619	5:88729469-88729619	-
chr5	88729718	88729868	5:88729718-88729868	-
chr5	88732238	88732388	5:88732238-88732388	-
chr5	88734398	88734548	5:88734398-88734548	-
chr5	88743318	88743488	5:88743318-88743488	-
chr5	88743598	88743748	5:88743598-88743748	-
chr5	88745178	88745328	5:88745178-88745328	-
chr5	88746633	88746783	5:88746633-88746783	-
chr5	88761638	88761788	5:88761638-88761788	-
chr5	88769298	88769468	5:88769298-88769468	-
chr5	88770398	88770568	5:88770398-88770568	-
chr5	88780904	88781054	5:88780904-88781054	-
chr5	88785138	88785288	5:88785138-88785288	ENSG00000081189
chr5	88785458	88785608	5:88785458-88785608	ENSG00000081189
chr5	88785918	88786088	5:88785918-88786088	ENSG00000081189
chr5	88786258	88786408	5:88786258-88786408	ENSG00000081189
chr5	88787938	88788088	5:88787938-88788088	-
chr5	88825038	88825208	5:88825038-88825208	ENSG00000081189
chr5	88825358	88825508	5:88825358-88825508	-
chr5	88827238	88827388	5:88827238-88827388	ENSG00000081189
chr5	88829158	88829308	5:88829158-88829308	-
chr5	88829898	88830048	5:88829898-88830048	-
chr5	88833438	88833608	5:88833438-88833608	ENSG00000081189
chr5	88833858	88834008	5:88833858-88834008	-
chr5	88836518	88836708	5:88836518-88836708	-
chr5	88836856	88837006	5:88836856-88837006	-
chr5	88837078	88837228	5:88837078-88837228	-
chr5	88847516	88847666	5:88847516-88847666	-
chr5	88860718	88860868	5:88860718-88860868	-
chr5	88875778	88875928	5:88875778-88875928	-
chr5	88877918	88878068	5:88877918-88878068	ENSG00000081189,ENSG00000248309
chr5	88879118	88879268	5:88879118-88879268	-
chr5	88881818	88881968	5:88881818-88881968	ENSG00000081189,ENSG00000248309
chr5	88882558	88882708	5:88882558-88882708	-
chr5	88883298	88883468	5:88883298-88883468	ENSG00000081189,ENSG00000248309
chr5	88883658	88883808	5:88883658-88883808	ENSG00000081189,ENSG00000248309
chr5	88884178	88884328	5:88884178-88884328	ENSG00000081189,ENSG00000248309
chr5	88884618	88884768	5:88884618-88884768	ENSG00000248309
chr5	88889418	88889568	5:88889418-88889568	ENSG00000081189,ENSG00000248309
chr5	88889678	88889828	5:88889678-88889828	ENSG00000248309
chr5	88894458	88894608	5:88894458-88894608	ENSG00000248309
chr5	88924386	88924536	5:88924386-88924536	-
chr5	88942718	88942888	5:88942718-88942888	ENSG00000248309
chr5	88945058	88945208	5:88945058-88945208	-
chr5	88952518	88952668	5:88952518-88952668	-
chr5	88979298	88979448	5:88979298-88979448	-
chr5	89034718	89034868	5:89034718-89034868	-
chr5	89037138	89037288	5:89037138-89037288	-
chr5	89064838	89064988	5:89064838-89064988	-
chr5	89106037	89106187	5:89106037-89106187	-
chr5	89117138	89117288	5:89117138-89117288	-
chr5	89120818	89120968	5:89120818-89120968	-
chr5	89128178	89128328	5:89128178-89128328	-
chr5	89211958	89212128	5:89211958-89212128	-
chr5	89213698	89213848	5:89213698-89213848	-
chr5	89241298	89241448	5:89241298-89241448	-
chr5	89243309	89243459	5:89243309-89243459	-
chr5	89246418	89246568	5:89246418-89246568	-
chr5	89256178	89256368	5:89256178-89256368	-
chr5	89260398	89260548	5:89260398-89260548	-
chr5	89265598	89265748	5:89265598-89265748	-
chr5	89272448	89272598	5:89272448-89272598	-
chr5	89282933	89283083	5:89282933-89283083	-
chr5	89293953	89294108	5:89293953-89294108	-
chr5	89313138	89313288	5:89313138-89313288	-
chr5	89313958	89314134	5:89313958-89314134	-
chr5	89314358	89314508	5:89314358-89314508	-
chr5	89315318	89315468	5:89315318-89315468	-
chr5	89339038	89339208	5:89339038-89339208	-
chr5	89342718	89342888	5:89342718-89342888	-
chr5	89346658	89346808	5:89346658-89346808	-
chr5	89351358	89351528	5:89351358-89351528	-
chr5	89375487	89375637	5:89375487-89375637	-
chr5	89378158	89378308	5:89378158-89378308	-
chr5	89396398	89396579	5:89396398-89396579	-
chr5	89396718	89396868	5:89396718-89396868	-
chr5	89399598	89399748	5:89399598-89399748	-
chr5	89421019	89421169	5:89421019-89421169	-
chr5	89438078	89438228	5:89438078-89438228	ENSG00000250831
chr5	89458118	89458288	5:89458118-89458288	ENSG00000250831
chr5	89458450	89458600	5:89458450-89458600	ENSG00000250831
chr5	89513418	89513568	5:89513418-89513568	-
chr5	89534528	89534678	5:89534528-89534678	-
chr5	89556312	89556488	5:89556312-89556488	-
chr5	89556707	89556857	5:89556707-89556857	-
chr5	89557078	89557228	5:89557078-89557228	-
chr5	89572798	89572968	5:89572798-89572968	ENSG00000250437
chr5	89582938	89583088	5:89582938-89583088	ENSG00000250437
chr5	89584411	89584588	5:89584411-89584588	ENSG00000250437
chr5	89613340	89613490	5:89613340-89613490	-
chr5	89629381	89629531	5:89629381-89629531	-
chr5	89662612	89662762	5:89662612-89662762	-
chr5	89686518	89686668	5:89686518-89686668	-
chr5	89703918	89704068	5:89703918-89704068	-
chr5	89706865	89707015	5:89706865-89707015	-
chr5	89728898	89729048	5:89728898-89729048	ENSG00000250831
chr5	89730058	89730208	5:89730058-89730208	-
chr5	89735258	89735408	5:89735258-89735408	-
chr5	89757058	89757208	5:89757058-89757208	-
chr5	89767495	89767645	5:89767495-89767645	-
chr5	89770118	89770275	5:89770118-89770275	-
chr5	89816095	89816276	5:89816095-89816276	-
chr5	89844598	89844748	5:89844598-89844748	-
chr5	89850258	89850467	5:89850258-89850467	-
chr5	89877217	89877367	5:89877217-89877367	-
chr5	89878318	89878468	5:89878318-89878468	ENSG00000250831,ENSG00000214942
chr5	89902098	89902248	5:89902098-89902248	ENSG00000214942
chr5	89904570	89904720	5:89904570-89904720	ENSG00000214942
chr5	89918898	89919048	5:89918898-89919048	-
chr5	89929298	89929448	5:89929298-89929448	-
chr5	89929958	89930108	5:89929958-89930108	-
chr5	89930838	89930988	5:89930838-89930988	ENSG00000214942
chr5	89932698	89932908	5:89932698-89932908	-
chr5	89933018	89933188	5:89933018-89933188	-
chr5	89946698	89946848	5:89946698-89946848	ENSG00000214942
chr5	89947045	89947195	5:89947045-89947195	ENSG00000214942
chr5	89967578	89967728	5:89967578-89967728	ENSG00000214942
chr5	89967918	89968069	5:89967918-89968069	ENSG00000214942
chr5	89969218	89969388	5:89969218-89969388	ENSG00000214942
chr5	89973038	89973188	5:89973038-89973188	-
chr5	89988338	89988488	5:89988338-89988488	-
chr5	89989478	89989628	5:89989478-89989628	-
chr5	89989938	89990088	5:89989938-89990088	-
chr5	89994418	89994568	5:89994418-89994568	-
chr5	90015778	90015968	5:90015778-90015968	ENSG00000264342
chr5	90021258	90021408	5:90021258-90021408	ENSG00000264342
chr5	90022118	90022288	5:90022118-90022288	ENSG00000264342
chr5	90022798	90022948	5:90022798-90022948	ENSG00000264342
chr5	90037726	90037888	5:90037726-90037888	-
chr5	90055878	90056028	5:90055878-90056028	-
chr5	90056977	90057127	5:90056977-90057127	-
chr5	90057378	90057528	5:90057378-90057528	-
chr5	90083564	90083714	5:90083564-90083714	-
chr5	90092894	90093044	5:90092894-90093044	-
chr5	90093878	90094028	5:90093878-90094028	-
chr5	90094218	90094368	5:90094218-90094368	-
chr5	90095398	90095548	5:90095398-90095548	-
chr5	90096838	90096988	5:90096838-90096988	-
chr5	90099218	90099388	5:90099218-90099388	-
chr5	90111478	90111628	5:90111478-90111628	ENSG00000240083,ENSG00000206958,ENSG00000250306,ENSG00000250705
chr5	90111798	90111948	5:90111798-90111948	-
chr5	90112418	90112568	5:90112418-90112568	-
chr5	90119698	90119868	5:90119698-90119868	-
chr5	90131723	90131873	5:90131723-90131873	-
chr5	90132021	90132171	5:90132021-90132171	-
chr5	90134038	90134188	5:90134038-90134188	-
chr5	90134628	90134778	5:90134628-90134778	-
chr5	90135018	90135188	5:90135018-90135188	ENSG00000250705
chr5	90144685	90144868	5:90144685-90144868	-
chr5	90153158	90153308	5:90153158-90153308	-
chr5	90161518	90161668	5:90161518-90161668	ENSG00000249362,ENSG00000250705,ENSG00000250831
chr5	90170338	90170488	5:90170338-90170488	-
chr5	90171598	90171748	5:90171598-90171748	-
chr5	90185438	90185608	5:90185438-90185608	-
chr5	90202078	90202228	5:90202078-90202228	-
chr5	90215098	90215248	5:90215098-90215248	-
chr5	90222058	90222208	5:90222058-90222208	-
chr5	90263913	90264063	5:90263913-90264063	-
chr5	90265358	90265508	5:90265358-90265508	-
chr5	90289898	90290048	5:90289898-90290048	ENSG00000248555
chr5	90294018	90294188	5:90294018-90294188	ENSG00000248555
chr5	90307518	90307668	5:90307518-90307668	-
chr5	90328257	90328407	5:90328257-90328407	-
chr5	90356838	90356988	5:90356838-90356988	ENSG00000253321
chr5	90386238	90386388	5:90386238-90386388	ENSG00000260871
chr5	90390998	90391148	5:90390998-90391148	ENSG00000260871
chr5	90395162	90395312	5:90395162-90395312	-
chr5	90397038	90397188	5:90397038-90397188	-
chr5	90408638	90408788	5:90408638-90408788	-
chr5	90409298	90409448	5:90409298-90409448	ENSG00000260871,ENSG00000153140,ENSG00000255647
chr5	90409778	90409948	5:90409778-90409948	ENSG00000260871,ENSG00000153140,ENSG00000255647
chr5	90410418	90410568	5:90410418-90410568	ENSG00000255647
chr5	90421298	90421448	5:90421298-90421448	-
chr5	90434238	90434388	5:90434238-90434388	-
chr5	90438258	90438408	5:90438258-90438408	-
chr5	90439798	90439948	5:90439798-90439948	-
chr5	90447098	90447248	5:90447098-90447248	-
chr5	90463098	90463248	5:90463098-90463248	-
chr5	90473518	90473668	5:90473518-90473668	ENSG00000176055,ENSG00000113356
chr5	90474378	90474548	5:90474378-90474548	ENSG00000176055,ENSG00000113356
chr5	90474718	90474888	5:90474718-90474888	ENSG00000176055,ENSG00000113356
chr5	90475258	90475408	5:90475258-90475408	-
chr5	90477218	90477368	5:90477218-90477368	-
chr5	90477698	90477848	5:90477698-90477848	-
chr5	90480781	90480931	5:90480781-90480931	-
chr5	90483298	90483448	5:90483298-90483448	-
chr5	90484620	90484770	5:90484620-90484770	-
chr5	90506321	90506471	5:90506321-90506471	-
chr5	90518818	90518968	5:90518818-90518968	-
chr5	90528758	90528908	5:90528758-90528908	ENSG00000176018
chr5	90529578	90529748	5:90529578-90529748	ENSG00000255647,ENSG00000176055,ENSG00000113356,ENSG00000176018,ENSG00000164199
chr5	90530138	90530308	5:90530138-90530308	ENSG00000176018
chr5	90531198	90531348	5:90531198-90531348	-
chr5	90558558	90558708	5:90558558-90558708	ENSG00000164199
chr5	90604618	90604768	5:90604618-90604768	-
chr5	90604958	90605108	5:90604958-90605108	-
chr5	90640482	90640632	5:90640482-90640632	-
chr5	90709458	90709628	5:90709458-90709628	-
chr5	90783798	90783968	5:90783798-90783968	ENSG00000164199
chr5	90792858	90793008	5:90792858-90793008	ENSG00000164199
chr5	90793317	90793467	5:90793317-90793467	-
chr5	90802818	90802996	5:90802818-90802996	-
chr5	90807638	90807788	5:90807638-90807788	-
chr5	90809798	90809948	5:90809798-90809948	ENSG00000164199
chr5	90866418	90866568	5:90866418-90866568	-
chr5	90867598	90867755	5:90867598-90867755	-
chr5	90871458	90871608	5:90871458-90871608	-
chr5	90873258	90873408	5:90873258-90873408	-
chr5	90878278	90878428	5:90878278-90878428	-
chr5	90878898	90879068	5:90878898-90879068	-
chr5	90888538	90888688	5:90888538-90888688	-
chr5	90888878	90889028	5:90888878-90889028	-
chr5	90898438	90898588	5:90898438-90898588	ENSG00000164199
chr5	90909078	90909228	5:90909078-90909228	-
chr5	90932218	90932368	5:90932218-90932368	ENSG00000164199
chr5	90933418	90933568	5:90933418-90933568	ENSG00000164199
chr5	90939338	90939488	5:90939338-90939488	-
chr5	90940678	90940828	5:90940678-90940828	-
chr5	90956738	90956888	5:90956738-90956888	-
chr5	90957020	90957170	5:90957020-90957170	-
chr5	90959534	90959684	5:90959534-90959684	-
chr5	90962618	90962768	5:90962618-90962768	-
chr5	90967578	90967728	5:90967578-90967728	-
chr5	90967938	90968088	5:90967938-90968088	-
chr5	90968478	90968628	5:90968478-90968628	-
chr5	90982758	90982928	5:90982758-90982928	-
chr5	90983238	90983388	5:90983238-90983388	ENSG00000249514,ENSG00000251356
chr5	90983798	90983948	5:90983798-90983948	-
chr5	91017158	91017308	5:91017158-91017308	ENSG00000249514
chr5	91017438	91017588	5:91017438-91017588	ENSG00000249514
chr5	91018338	91018520	5:91018338-91018520	ENSG00000249514
chr5	91020178	91020328	5:91020178-91020328	ENSG00000249514
chr5	91024838	91024988	5:91024838-91024988	ENSG00000249514
chr5	91048278	91048428	5:91048278-91048428	ENSG00000249514
chr5	91049938	91050088	5:91049938-91050088	ENSG00000249514
chr5	91053098	91053248	5:91053098-91053248	-
chr5	91053770	91053920	5:91053770-91053920	-
chr5	91063258	91063408	5:91063258-91063408	-
chr5	91073018	91073168	5:91073018-91073168	-
chr5	91074678	91074828	5:91074678-91074828	ENSG00000249514
chr5	91079078	91079228	5:91079078-91079228	-
chr5	91098738	91098888	5:91098738-91098888	ENSG00000164199
chr5	91101918	91102068	5:91101918-91102068	ENSG00000241059,ENSG00000113369,ENSG00000281357
chr5	91103792	91103948	5:91103792-91103948	-
chr5	91109758	91109932	5:91109758-91109932	-
chr5	91110798	91110948	5:91110798-91110948	-
chr5	91114798	91114948	5:91114798-91114948	-
chr5	91118918	91119068	5:91118918-91119068	-
chr5	91126618	91126768	5:91126618-91126768	-
chr5	91139918	91140068	5:91139918-91140068	ENSG00000285618
chr5	91141705	91141855	5:91141705-91141855	ENSG00000285618
chr5	91144925	91145075	5:91144925-91145075	ENSG00000285618
chr5	91145398	91145548	5:91145398-91145548	ENSG00000285618
chr5	91146418	91146568	5:91146418-91146568	ENSG00000285618
chr5	91147036	91147186	5:91147036-91147186	ENSG00000285618
chr5	91150218	91150368	5:91150218-91150368	-
chr5	91150518	91150668	5:91150518-91150668	-
chr5	91152038	91152208	5:91152038-91152208	ENSG00000249514,ENSG00000285618,ENSG00000251093,ENSG00000240388,ENSG00000241059,ENSG00000251356
chr5	91162838	91162988	5:91162838-91162988	ENSG00000285618
chr5	91166058	91166208	5:91166058-91166208	-
chr5	91166518	91166668	5:91166518-91166668	-
chr5	91170338	91170488	5:91170338-91170488	-
chr5	91178598	91178768	5:91178598-91178768	-
chr5	91179125	91179275	5:91179125-91179275	-
chr5	91182858	91183008	5:91182858-91183008	-
chr5	91187518	91187668	5:91187518-91187668	-
chr5	91190078	91190248	5:91190078-91190248	-
chr5	91206878	91207028	5:91206878-91207028	-
chr5	91207378	91207528	5:91207378-91207528	-
chr5	91211158	91211308	5:91211158-91211308	-
chr5	91212418	91212588	5:91212418-91212588	-
chr5	91212838	91212988	5:91212838-91212988	ENSG00000212930,ENSG00000251093,ENSG00000240388,ENSG00000241059
chr5	91219218	91219368	5:91219218-91219368	ENSG00000212930,ENSG00000251093,ENSG00000240388,ENSG00000241059
chr5	91219558	91219708	5:91219558-91219708	ENSG00000212930,ENSG00000251093
chr5	91219898	91220048	5:91219898-91220048	ENSG00000212930,ENSG00000251093
chr5	91224014	91224164	5:91224014-91224164	ENSG00000212930,ENSG00000251093
chr5	91226253	91226403	5:91226253-91226403	ENSG00000212930,ENSG00000251093
chr5	91245990	91246148	5:91245990-91246148	-
chr5	91266438	91266588	5:91266438-91266588	ENSG00000199643
chr5	91277178	91277328	5:91277178-91277328	ENSG00000199643
chr5	91277889	91278039	5:91277889-91278039	ENSG00000199643
chr5	91280078	91280248	5:91280078-91280248	ENSG00000248323,ENSG00000199643,ENSG00000234292,ENSG00000286638,ENSG00000277001,ENSG00000240388,ENSG00000241059,ENSG00000113369,ENSG00000281357
chr5	91280498	91280668	5:91280498-91280668	ENSG00000248323,ENSG00000251093,ENSG00000199643,ENSG00000234292,ENSG00000286638,ENSG00000277001,ENSG00000240388,ENSG00000241059,ENSG00000113369,ENSG00000281357
chr5	91281578	91281728	5:91281578-91281728	ENSG00000199643,ENSG00000234292,ENSG00000286638
chr5	91284038	91284188	5:91284038-91284188	ENSG00000234292,ENSG00000286638
chr5	91288238	91288388	5:91288238-91288388	ENSG00000234292,ENSG00000286638,ENSG00000240388,ENSG00000241059
chr5	91293258	91293408	5:91293258-91293408	-
chr5	91296758	91296948	5:91296758-91296948	-
chr5	91297436	91297586	5:91297436-91297586	-
chr5	91301658	91301808	5:91301658-91301808	ENSG00000277001
chr5	91306638	91306788	5:91306638-91306788	ENSG00000248323,ENSG00000277001
chr5	91307158	91307308	5:91307158-91307308	ENSG00000248323,ENSG00000277001,ENSG00000240388
chr5	91311778	91311928	5:91311778-91311928	ENSG00000248323,ENSG00000277001,ENSG00000240388,ENSG00000241059
chr5	91312758	91312908	5:91312758-91312908	-
chr5	91314358	91314508	5:91314358-91314508	ENSG00000248323,ENSG00000277001
chr5	91332418	91332588	5:91332418-91332588	ENSG00000240388,ENSG00000241059
chr5	91339158	91339308	5:91339158-91339308	ENSG00000240388,ENSG00000241059
chr5	91341278	91341428	5:91341278-91341428	ENSG00000240388
chr5	91378844	91378994	5:91378844-91378994	ENSG00000113369
chr5	91380218	91380388	5:91380218-91380388	ENSG00000248323,ENSG00000251093,ENSG00000277001,ENSG00000240388,ENSG00000241059,ENSG00000113369,ENSG00000281357
chr5	91380998	91381148	5:91380998-91381148	ENSG00000248323,ENSG00000251093,ENSG00000277001,ENSG00000240388,ENSG00000241059,ENSG00000113369,ENSG00000281357
chr5	91381778	91381928	5:91381778-91381928	ENSG00000251093,ENSG00000241059,ENSG00000113369,ENSG00000281357
chr5	91382558	91382721	5:91382558-91382721	-
chr5	91382824	91382974	5:91382824-91382974	-
chr5	91383318	91383468	5:91383318-91383468	ENSG00000248323,ENSG00000251093,ENSG00000277001,ENSG00000240388,ENSG00000241059,ENSG00000113369,ENSG00000281357
chr5	91384978	91385128	5:91384978-91385128	ENSG00000251093,ENSG00000240388,ENSG00000241059,ENSG00000113369,ENSG00000281357
chr5	91386283	91386433	5:91386283-91386433	-
chr5	91403538	91403688	5:91403538-91403688	-
chr5	91407338	91407488	5:91407338-91407488	-
chr5	91417358	91417508	5:91417358-91417508	-
chr5	91419698	91419868	5:91419698-91419868	-
chr5	91420989	91421139	5:91420989-91421139	-
chr5	91423981	91424131	5:91423981-91424131	-
chr5	91443131	91443281	5:91443131-91443281	-
chr5	91449197	91449368	5:91449197-91449368	ENSG00000251356
chr5	91469178	91469328	5:91469178-91469328	ENSG00000251356
chr5	91469882	91470032	5:91469882-91470032	ENSG00000251356
chr5	91500038	91500208	5:91500038-91500208	ENSG00000251356
chr5	91541818	91541968	5:91541818-91541968	-
chr5	91597330	91597480	5:91597330-91597480	-
chr5	91641858	91642028	5:91641858-91642028	ENSG00000286121
chr5	91643918	91644068	5:91643918-91644068	ENSG00000286121
chr5	91707178	91707328	5:91707178-91707328	-
chr5	91725092	91725242	5:91725092-91725242	-
chr5	91733572	91733722	5:91733572-91733722	-
chr5	91834203	91834353	5:91834203-91834353	ENSG00000248826,ENSG00000276426
chr5	91848558	91848708	5:91848558-91848708	ENSG00000248826,ENSG00000276426
chr5	91850064	91850214	5:91850064-91850214	ENSG00000248826,ENSG00000276426
chr5	91885047	91885197	5:91885047-91885197	-
chr5	91929343	91929508	5:91929343-91929508	-
chr5	91937218	91937368	5:91937218-91937368	-
chr5	91938538	91938688	5:91938538-91938688	-
chr5	91955698	91955848	5:91955698-91955848	-
chr5	91957778	91957948	5:91957778-91957948	-
chr5	92017878	92018028	5:92017878-92018028	-
chr5	92125400	92125550	5:92125400-92125550	-
chr5	92164418	92164568	5:92164418-92164568	-
chr5	92213087	92213237	5:92213087-92213237	-
chr5	92275433	92275583	5:92275433-92275583	-
chr5	92308821	92308971	5:92308821-92308971	-
chr5	92309518	92309688	5:92309518-92309688	ENSG00000250049
chr5	92312338	92312488	5:92312338-92312488	-
chr5	92328938	92329088	5:92328938-92329088	ENSG00000250049
chr5	92329938	92330088	5:92329938-92330088	ENSG00000250049
chr5	92332158	92332308	5:92332158-92332308	ENSG00000250049
chr5	92338038	92338208	5:92338038-92338208	ENSG00000250049
chr5	92353208	92353358	5:92353208-92353358	-
chr5	92365088	92365258	5:92365088-92365258	ENSG00000250049
chr5	92379008	92379158	5:92379008-92379158	-
chr5	92380468	92380618	5:92380468-92380618	-
chr5	92401608	92401758	5:92401608-92401758	-
chr5	92402048	92402198	5:92402048-92402198	-
chr5	92402228	92402378	5:92402228-92402378	-
chr5	92409248	92409398	5:92409248-92409398	-
chr5	92493028	92493225	5:92493028-92493225	-
chr5	92505248	92505398	5:92505248-92505398	-
chr5	92506048	92506198	5:92506048-92506198	-
chr5	92518448	92518598	5:92518448-92518598	-
chr5	92520125	92520275	5:92520125-92520275	-
chr5	92525253	92525403	5:92525253-92525403	-
chr5	92527808	92527958	5:92527808-92527958	-
chr5	92536355	92536505	5:92536355-92536505	-
chr5	92544108	92544273	5:92544108-92544273	-
chr5	92544668	92544838	5:92544668-92544838	-
chr5	92548468	92548618	5:92548468-92548618	ENSG00000249776,ENSG00000249169
chr5	92551008	92551158	5:92551008-92551158	-
chr5	92552248	92552398	5:92552248-92552398	ENSG00000249776,ENSG00000249169,ENSG00000248588
chr5	92552688	92552898	5:92552688-92552898	ENSG00000249776
chr5	92553473	92553623	5:92553473-92553623	-
chr5	92554788	92554938	5:92554788-92554938	-
chr5	92559108	92559258	5:92559108-92559258	ENSG00000249776
chr5	92559908	92560058	5:92559908-92560058	ENSG00000249776
chr5	92560688	92560838	5:92560688-92560838	ENSG00000249776
chr5	92561195	92561358	5:92561195-92561358	ENSG00000249776
chr5	92575888	92576038	5:92575888-92576038	-
chr5	92581348	92581498	5:92581348-92581498	-
chr5	92613668	92613818	5:92613668-92613818	-
chr5	92641228	92641398	5:92641228-92641398	ENSG00000249776,ENSG00000249169
chr5	92641468	92641638	5:92641468-92641638	ENSG00000249776,ENSG00000249169
chr5	92644348	92644498	5:92644348-92644498	ENSG00000249776,ENSG00000249169
chr5	92644748	92644898	5:92644748-92644898	ENSG00000249776,ENSG00000249169
chr5	92678708	92678858	5:92678708-92678858	ENSG00000249169,ENSG00000249984
chr5	92688208	92688358	5:92688208-92688358	ENSG00000249169,ENSG00000249984
chr5	92704080	92704230	5:92704080-92704230	-
chr5	92717540	92717690	5:92717540-92717690	-
chr5	92749989	92750158	5:92749989-92750158	-
chr5	92758648	92758798	5:92758648-92758798	-
chr5	92770048	92770198	5:92770048-92770198	-
chr5	92777578	92777728	5:92777578-92777728	-
chr5	92800508	92800698	5:92800508-92800698	ENSG00000248588
chr5	92801988	92802138	5:92801988-92802138	-
chr5	92837468	92837621	5:92837468-92837621	ENSG00000248588,ENSG00000248950
chr5	92838388	92838538	5:92838388-92838538	ENSG00000248588,ENSG00000248950
chr5	92845578	92845728	5:92845578-92845728	ENSG00000248950
chr5	92855948	92856098	5:92855948-92856098	-
chr5	92891028	92891178	5:92891028-92891178	ENSG00000249958
chr5	92908028	92908198	5:92908028-92908198	ENSG00000249958
chr5	92908348	92908498	5:92908348-92908498	-
chr5	92909628	92909778	5:92909628-92909778	-
chr5	92916128	92916298	5:92916128-92916298	ENSG00000248588,ENSG00000248528
chr5	92917168	92917318	5:92917168-92917318	ENSG00000248588,ENSG00000248528
chr5	92939508	92939658	5:92939508-92939658	ENSG00000248528
chr5	92945288	92945458	5:92945288-92945458	ENSG00000248528
chr5	92945688	92945838	5:92945688-92945838	ENSG00000248528
chr5	92957028	92957178	5:92957028-92957178	ENSG00000248528
chr5	92962868	92963018	5:92962868-92963018	-
chr5	92963668	92963818	5:92963668-92963818	-
chr5	92969948	92970098	5:92969948-92970098	-
chr5	92980608	92980758	5:92980608-92980758	-
chr5	92991868	92992018	5:92991868-92992018	-
chr5	92992197	92992347	5:92992197-92992347	-
chr5	93008908	93009099	5:93008908-93009099	-
chr5	93017989	93018139	5:93017989-93018139	-
chr5	93018549	93018699	5:93018549-93018699	-
chr5	93022889	93023039	5:93022889-93023039	-
chr5	93029989	93030139	5:93029989-93030139	-
chr5	93053969	93054119	5:93053969-93054119	-
chr5	93054869	93055039	5:93054869-93055039	ENSG00000251361
chr5	93058389	93058559	5:93058389-93058559	ENSG00000251361
chr5	93062649	93062799	5:93062649-93062799	ENSG00000251361
chr5	93073189	93073359	5:93073189-93073359	ENSG00000251361
chr5	93076189	93076339	5:93076189-93076339	-
chr5	93076709	93076859	5:93076709-93076859	-
chr5	93078669	93078839	5:93078669-93078839	ENSG00000248588,ENSG00000251361,ENSG00000286509
chr5	93092429	93092579	5:93092429-93092579	ENSG00000286509
chr5	93096668	93096818	5:93096668-93096818	-
chr5	93100569	93100719	5:93100569-93100719	-
chr5	93101089	93101279	5:93101089-93101279	-
chr5	93101489	93101639	5:93101489-93101639	-
chr5	93126761	93126911	5:93126761-93126911	-
chr5	93130689	93130839	5:93130689-93130839	-
chr5	93145949	93146099	5:93145949-93146099	-
chr5	93151229	93151379	5:93151229-93151379	-
chr5	93162209	93162359	5:93162209-93162359	-
chr5	93163149	93163299	5:93163149-93163299	-
chr5	93164789	93164959	5:93164789-93164959	-
chr5	93184166	93184319	5:93184166-93184319	-
chr5	93186406	93186579	5:93186406-93186579	-
chr5	93188969	93189119	5:93188969-93189119	-
chr5	93189769	93189919	5:93189769-93189919	-
chr5	93192229	93192419	5:93192229-93192419	-
chr5	93193869	93194023	5:93193869-93194023	-
chr5	93219849	93220019	5:93219849-93220019	-
chr5	93220579	93220729	5:93220579-93220729	-
chr5	93226351	93226501	5:93226351-93226501	-
chr5	93243569	93243719	5:93243569-93243719	-
chr5	93246169	93246319	5:93246169-93246319	-
chr5	93246329	93246519	5:93246329-93246519	-
chr5	93249949	93250099	5:93249949-93250099	-
chr5	93250569	93250739	5:93250569-93250739	-
chr5	93252285	93252435	5:93252285-93252435	-
chr5	93273249	93273519	5:93273249-93273519	ENSG00000213730
chr5	93274409	93274579	5:93274409-93274579	ENSG00000213730
chr5	93285589	93285739	5:93285589-93285739	-
chr5	93294223	93294373	5:93294223-93294373	-
chr5	93303569	93303719	5:93303569-93303719	-
chr5	93306049	93306199	5:93306049-93306199	-
chr5	93307669	93307819	5:93307669-93307819	-
chr5	93311949	93312119	5:93311949-93312119	-
chr5	93321089	93321239	5:93321089-93321239	-
chr5	93330669	93330819	5:93330669-93330819	-
chr5	93331989	93332139	5:93331989-93332139	-
chr5	93336819	93336969	5:93336819-93336969	-
chr5	93340989	93341139	5:93340989-93341139	-
chr5	93342749	93342899	5:93342749-93342899	-
chr5	93349709	93349859	5:93349709-93349859	-
chr5	93358389	93358539	5:93358389-93358539	-
chr5	93359449	93359599	5:93359449-93359599	ENSG00000251023
chr5	93360069	93360219	5:93360069-93360219	-
chr5	93360829	93360979	5:93360829-93360979	-
chr5	93378229	93378379	5:93378229-93378379	-
chr5	93385789	93385939	5:93385789-93385939	-
chr5	93395771	93395921	5:93395771-93395921	-
chr5	93396049	93396199	5:93396049-93396199	-
chr5	93404167	93404459	5:93404167-93404459	-
chr5	93408709	93408859	5:93408709-93408859	-
chr5	93433469	93433619	5:93433469-93433619	-
chr5	93450789	93450939	5:93450789-93450939	-
chr5	93452369	93452519	5:93452369-93452519	-
chr5	93455027	93455177	5:93455027-93455177	-
chr5	93461869	93462019	5:93461869-93462019	-
chr5	93477969	93478119	5:93477969-93478119	-
chr5	93497209	93497359	5:93497209-93497359	-
chr5	93503889	93504039	5:93503889-93504039	-
chr5	93512929	93513079	5:93512929-93513079	-
chr5	93517949	93518099	5:93517949-93518099	-
chr5	93532429	93532579	5:93532429-93532579	-
chr5	93545549	93545699	5:93545549-93545699	-
chr5	93564349	93564505	5:93564349-93564505	-
chr5	93573009	93573159	5:93573009-93573159	-
chr5	93579189	93579339	5:93579189-93579339	ENSG00000237187
chr5	93579669	93579819	5:93579669-93579819	ENSG00000237187
chr5	93580189	93580339	5:93580189-93580339	ENSG00000237187,ENSG00000175745
chr5	93580589	93580739	5:93580589-93580739	-
chr5	93580989	93581139	5:93580989-93581139	ENSG00000237187,ENSG00000175745
chr5	93581509	93581679	5:93581509-93581679	ENSG00000237187,ENSG00000175745,ENSG00000278905
chr5	93581989	93582139	5:93581989-93582139	ENSG00000237187,ENSG00000175745
chr5	93582969	93583119	5:93582969-93583119	ENSG00000237187,ENSG00000175745,ENSG00000278905
chr5	93583569	93583719	5:93583569-93583719	-
chr5	93583929	93584079	5:93583929-93584079	ENSG00000175745
chr5	93584369	93584519	5:93584369-93584519	ENSG00000237187,ENSG00000175745
chr5	93585309	93585459	5:93585309-93585459	ENSG00000175745
chr5	93586075	93586225	5:93586075-93586225	ENSG00000175745
chr5	93604309	93604459	5:93604309-93604459	ENSG00000278905
chr5	93607412	93607562	5:93607412-93607562	ENSG00000278905
chr5	93607929	93608086	5:93607929-93608086	ENSG00000278905
chr5	93612357	93612507	5:93612357-93612507	-
chr5	93620609	93620759	5:93620609-93620759	ENSG00000284336,ENSG00000287180
chr5	93621009	93621159	5:93621009-93621159	ENSG00000284336,ENSG00000287180
chr5	93621509	93621659	5:93621509-93621659	ENSG00000284336,ENSG00000287180
chr5	93622369	93622519	5:93622369-93622519	ENSG00000284336,ENSG00000287180
chr5	93649629	93649779	5:93649629-93649779	-
chr5	93654809	93654959	5:93654809-93654959	-
chr5	93658109	93658259	5:93658109-93658259	-
chr5	93659269	93659419	5:93659269-93659419	-
chr5	93674269	93674419	5:93674269-93674419	-
chr5	93676849	93676999	5:93676849-93676999	ENSG00000249353
chr5	93677429	93677579	5:93677429-93677579	ENSG00000249353
chr5	93681629	93681779	5:93681629-93681779	ENSG00000249353
chr5	93682569	93682759	5:93682569-93682759	ENSG00000249353
chr5	93705149	93705299	5:93705149-93705299	-
chr5	93706029	93706179	5:93706029-93706179	-
chr5	93717309	93717459	5:93717309-93717459	ENSG00000248483,ENSG00000272406
chr5	93723089	93723239	5:93723089-93723239	-
chr5	93735469	93735619	5:93735469-93735619	ENSG00000248483,ENSG00000272406
chr5	93746549	93746699	5:93746549-93746699	ENSG00000248483,ENSG00000272406
chr5	93746769	93746919	5:93746769-93746919	ENSG00000248483,ENSG00000272406
chr5	93755441	93755591	5:93755441-93755591	-
chr5	93755769	93755919	5:93755769-93755919	-
chr5	93789276	93789439	5:93789276-93789439	ENSG00000287447
chr5	93790469	93790619	5:93790469-93790619	ENSG00000287447
chr5	93791729	93791879	5:93791729-93791879	ENSG00000287447
chr5	93795089	93795239	5:93795089-93795239	ENSG00000287447
chr5	93801089	93801279	5:93801089-93801279	ENSG00000287447
chr5	93801369	93801519	5:93801369-93801519	ENSG00000287447
chr5	93801669	93801819	5:93801669-93801819	-
chr5	93831609	93831759	5:93831609-93831759	ENSG00000251023
chr5	93873777	93873927	5:93873777-93873927	ENSG00000251023
chr5	93874169	93874319	5:93874169-93874319	ENSG00000251023
chr5	93874629	93874779	5:93874629-93874779	ENSG00000251023
chr5	93887129	93887279	5:93887129-93887279	-
chr5	93890649	93890799	5:93890649-93890799	-
chr5	93892663	93892813	5:93892663-93892813	-
chr5	93894849	93894999	5:93894849-93894999	ENSG00000251023
chr5	93899129	93899279	5:93899129-93899279	-
chr5	93909490	93909640	5:93909490-93909640	-
chr5	93915170	93915340	5:93915170-93915340	-
chr5	93924750	93924900	5:93924750-93924900	-
chr5	93926970	93927120	5:93926970-93927120	-
chr5	93927368	93927518	5:93927368-93927518	-
chr5	93929278	93929440	5:93929278-93929440	-
chr5	93963910	93964060	5:93963910-93964060	-
chr5	93990490	93990640	5:93990490-93990640	-
chr5	94017730	94017880	5:94017730-94017880	-
chr5	94021350	94021568	5:94021350-94021568	-
chr5	94024230	94024380	5:94024230-94024380	-
chr5	94031770	94031933	5:94031770-94031933	-
chr5	94072189	94072380	5:94072189-94072380	ENSG00000113391
chr5	94086770	94086920	5:94086770-94086920	-
chr5	94110886	94111119	5:94110886-94111119	-
chr5	94111190	94111340	5:94111190-94111340	ENSG00000113391,ENSG00000286577
chr5	94111590	94111740	5:94111590-94111740	ENSG00000113391,ENSG00000286577
chr5	94123290	94123440	5:94123290-94123440	-
chr5	94154170	94154320	5:94154170-94154320	-
chr5	94174830	94174980	5:94174830-94174980	-
chr5	94179095	94179245	5:94179095-94179245	-
chr5	94182050	94182200	5:94182050-94182200	-
chr5	94218530	94218680	5:94218530-94218680	-
chr5	94241019	94241319	5:94241019-94241319	-
chr5	94241430	94241580	5:94241430-94241580	-
chr5	94254390	94254540	5:94254390-94254540	-
chr5	94276890	94277040	5:94276890-94277040	-
chr5	94288990	94289180	5:94288990-94289180	-
chr5	94314920	94315080	5:94314920-94315080	-
chr5	94317430	94317596	5:94317430-94317596	-
chr5	94329154	94329304	5:94329154-94329304	-
chr5	94365470	94365620	5:94365470-94365620	-
chr5	94375930	94376080	5:94375930-94376080	-
chr5	94397646	94397796	5:94397646-94397796	-
chr5	94407170	94407320	5:94407170-94407320	-
chr5	94422870	94423040	5:94422870-94423040	-
chr5	94432610	94432760	5:94432610-94432760	-
chr5	94433530	94433680	5:94433530-94433680	ENSG00000251544,ENSG00000254132,ENSG00000251340,ENSG00000232578
chr5	94440230	94440380	5:94440230-94440380	-
chr5	94463905	94464080	5:94463905-94464080	-
chr5	94469950	94470102	5:94469950-94470102	ENSG00000185261
chr5	94471630	94471780	5:94471630-94471780	ENSG00000185261
chr5	94505810	94505960	5:94505810-94505960	-
chr5	94508794	94508944	5:94508794-94508944	-
chr5	94514550	94514700	5:94514550-94514700	-
chr5	94517810	94517980	5:94517810-94517980	-
chr5	94518270	94518420	5:94518270-94518420	-
chr5	94524970	94525133	5:94524970-94525133	ENSG00000251544,ENSG00000254132,ENSG00000251340,ENSG00000232578
chr5	94535410	94535560	5:94535410-94535560	-
chr5	94544390	94544540	5:94544390-94544540	ENSG00000251544,ENSG00000254132,ENSG00000251340,ENSG00000232578
chr5	94545924	94546074	5:94545924-94546074	ENSG00000251544,ENSG00000254132,ENSG00000251340
chr5	94558730	94558880	5:94558730-94558880	ENSG00000251544,ENSG00000254132,ENSG00000251340
chr5	94577970	94578120	5:94577970-94578120	ENSG00000251544,ENSG00000254132,ENSG00000251340,ENSG00000232578
chr5	94613690	94613840	5:94613690-94613840	ENSG00000185261,ENSG00000232578,ENSG00000270133,ENSG00000133302
chr5	94618070	94618220	5:94618070-94618220	ENSG00000185261,ENSG00000251544,ENSG00000254132,ENSG00000251340,ENSG00000232578,ENSG00000270133,ENSG00000133302
chr5	94618510	94618660	5:94618510-94618660	ENSG00000185261,ENSG00000251544,ENSG00000254132,ENSG00000251340,ENSG00000232578,ENSG00000270133,ENSG00000133302
chr5	94619050	94619200	5:94619050-94619200	ENSG00000185261,ENSG00000232578,ENSG00000270133,ENSG00000133302
chr5	94621930	94622080	5:94621930-94622080	ENSG00000185261,ENSG00000270133
chr5	94623130	94623280	5:94623130-94623280	ENSG00000185261,ENSG00000270133
chr5	94670850	94671000	5:94670850-94671000	ENSG00000133302
chr5	94671490	94671640	5:94671490-94671640	-
chr5	94671890	94672040	5:94671890-94672040	-
chr5	94672870	94673020	5:94672870-94673020	ENSG00000232578,ENSG00000133302
chr5	94674990	94675140	5:94674990-94675140	-
chr5	94690910	94691060	5:94690910-94691060	-
chr5	94692070	94692220	5:94692070-94692220	ENSG00000251544,ENSG00000254132,ENSG00000251340,ENSG00000232578,ENSG00000133302
chr5	94692690	94692840	5:94692690-94692840	-
chr5	94693150	94693300	5:94693150-94693300	ENSG00000133302
chr5	94693490	94693660	5:94693490-94693660	ENSG00000232578,ENSG00000133302
chr5	94694790	94694940	5:94694790-94694940	ENSG00000133302
chr5	94695150	94695300	5:94695150-94695300	-
chr5	94725270	94725420	5:94725270-94725420	-
chr5	94730970	94731120	5:94730970-94731120	-
chr5	94731619	94731769	5:94731619-94731769	-
chr5	94737970	94738120	5:94737970-94738120	ENSG00000251544,ENSG00000254132,ENSG00000251340
chr5	94746229	94746400	5:94746229-94746400	-
chr5	94746810	94746960	5:94746810-94746960	-
chr5	94751568	94751718	5:94751568-94751718	-
chr5	94761168	94761318	5:94761168-94761318	-
chr5	94785210	94785360	5:94785210-94785360	ENSG00000249175
chr5	94793070	94793220	5:94793070-94793220	ENSG00000249175
chr5	94793510	94793660	5:94793510-94793660	ENSG00000249175,ENSG00000243806
chr5	94793990	94794140	5:94793990-94794140	ENSG00000249175
chr5	94802590	94802740	5:94802590-94802740	-
chr5	94830670	94830820	5:94830670-94830820	ENSG00000243806
chr5	94849965	94850115	5:94849965-94850115	-
chr5	94850350	94850520	5:94850350-94850520	ENSG00000243806,ENSG00000276514
chr5	94884430	94884580	5:94884430-94884580	ENSG00000276514
chr5	94893890	94894040	5:94893890-94894040	ENSG00000276514
chr5	94901750	94901900	5:94901750-94901900	ENSG00000276514
chr5	94903820	94903970	5:94903820-94903970	-
chr5	94909010	94909160	5:94909010-94909160	-
chr5	94929010	94929160	5:94929010-94929160	-
chr5	94945847	94945997	5:94945847-94945997	-
chr5	94968631	94968781	5:94968631-94968781	ENSG00000249545
chr5	94969231	94969401	5:94969231-94969401	ENSG00000249545
chr5	94983971	94984141	5:94983971-94984141	ENSG00000175471,ENSG00000249545
chr5	94998518	94998668	5:94998518-94998668	-
chr5	95035996	95036146	5:95035996-95036146	-
chr5	95043329	95043479	5:95043329-95043479	-
chr5	95070011	95070161	5:95070011-95070161	-
chr5	95080091	95080241	5:95080091-95080241	ENSG00000175471
chr5	95081591	95081761	5:95081591-95081761	ENSG00000175471
chr5	95082131	95082327	5:95082131-95082327	ENSG00000175471
chr5	95088101	95088251	5:95088101-95088251	ENSG00000175471
chr5	95113591	95113741	5:95113591-95113741	-
chr5	95114912	95115062	5:95114912-95115062	-
chr5	95142254	95142404	5:95142254-95142404	-
chr5	95178291	95178441	5:95178291-95178441	-
chr5	95239071	95239221	5:95239071-95239221	-
chr5	95261451	95261621	5:95261451-95261621	-
chr5	95284071	95284221	5:95284071-95284221	ENSG00000175471
chr5	95284551	95284701	5:95284551-95284701	ENSG00000175471
chr5	95284891	95285041	5:95284891-95285041	ENSG00000175471
chr5	95285191	95285341	5:95285191-95285341	-
chr5	95285451	95285601	5:95285451-95285601	-
chr5	95331468	95331618	5:95331468-95331618	-
chr5	95365551	95365701	5:95365551-95365701	-
chr5	95391221	95391371	5:95391221-95391371	ENSG00000153347
chr5	95392731	95392881	5:95392731-95392881	ENSG00000153347
chr5	95406478	95406661	5:95406478-95406661	ENSG00000153347
chr5	95406783	95406961	5:95406783-95406961	ENSG00000153347
chr5	95422931	95423081	5:95422931-95423081	ENSG00000153347
chr5	95445806	95445956	5:95445806-95445956	ENSG00000225165
chr5	95446111	95446281	5:95446111-95446281	ENSG00000153347,ENSG00000225165
chr5	95446711	95446861	5:95446711-95446861	ENSG00000225165
chr5	95456703	95456853	5:95456703-95456853	-
chr5	95472051	95472201	5:95472051-95472201	-
chr5	95508431	95508581	5:95508431-95508581	ENSG00000212259
chr5	95530571	95530741	5:95530571-95530741	ENSG00000198677,ENSG00000212259
chr5	95537611	95537761	5:95537611-95537761	ENSG00000198677,ENSG00000212259
chr5	95543387	95543537	5:95543387-95543537	ENSG00000198677,ENSG00000212259
chr5	95555011	95555161	5:95555011-95555161	ENSG00000198677,ENSG00000212259,ENSG00000164291
chr5	95564616	95564766	5:95564616-95564766	-
chr5	95565671	95565821	5:95565671-95565821	-
chr5	95591671	95591841	5:95591671-95591841	-
chr5	95595636	95595786	5:95595636-95595786	-
chr5	95600651	95600801	5:95600651-95600801	-
chr5	95615131	95615281	5:95615131-95615281	ENSG00000178015
chr5	95617091	95617241	5:95617091-95617241	ENSG00000178015
chr5	95619231	95619383	5:95619231-95619383	ENSG00000178015
chr5	95620031	95620181	5:95620031-95620181	ENSG00000178015
chr5	95620571	95620721	5:95620571-95620721	ENSG00000178015
chr5	95621131	95621281	5:95621131-95621281	ENSG00000178015
chr5	95626911	95627061	5:95626911-95627061	ENSG00000178015
chr5	95631291	95631441	5:95631291-95631441	ENSG00000178015
chr5	95632131	95632281	5:95632131-95632281	ENSG00000178015
chr5	95641931	95642083	5:95641931-95642083	ENSG00000175449
chr5	95644393	95644561	5:95644393-95644561	ENSG00000175449
chr5	95646711	95646881	5:95646711-95646881	ENSG00000175449,ENSG00000145757
chr5	95647171	95647321	5:95647171-95647321	ENSG00000175449
chr5	95647951	95648101	5:95647951-95648101	ENSG00000175449
chr5	95664251	95664401	5:95664251-95664401	ENSG00000175449
chr5	95664511	95664661	5:95664511-95664661	-
chr5	95668331	95668481	5:95668331-95668481	ENSG00000145757
chr5	95668871	95669021	5:95668871-95669021	-
chr5	95669651	95669801	5:95669651-95669801	ENSG00000175449,ENSG00000145757
chr5	95673231	95673381	5:95673231-95673381	ENSG00000145757
chr5	95674011	95674161	5:95674011-95674161	ENSG00000145757
chr5	95710451	95710601	5:95710451-95710601	ENSG00000145757
chr5	95712551	95712701	5:95712551-95712701	ENSG00000145757,ENSG00000164292
chr5	95714431	95714581	5:95714431-95714581	ENSG00000145757,ENSG00000164292
chr5	95715931	95716081	5:95715931-95716081	ENSG00000145757,ENSG00000164292
chr5	95723681	95723841	5:95723681-95723841	ENSG00000145757,ENSG00000164292
chr5	95726091	95726241	5:95726091-95726241	ENSG00000250240,ENSG00000164292
chr5	95726671	95726821	5:95726671-95726821	ENSG00000250240
chr5	95727229	95727379	5:95727229-95727379	ENSG00000250240
chr5	95728931	95729081	5:95728931-95729081	ENSG00000250240,ENSG00000164292
chr5	95730931	95731081	5:95730931-95731081	ENSG00000145757,ENSG00000250240,ENSG00000164292
chr5	95731971	95732121	5:95731971-95732121	ENSG00000250240
chr5	95732251	95732401	5:95732251-95732401	ENSG00000250240,ENSG00000164292
chr5	95733243	95733393	5:95733243-95733393	-
chr5	95734331	95734481	5:95734331-95734481	ENSG00000250240
chr5	95735051	95735201	5:95735051-95735201	ENSG00000250240,ENSG00000164292
chr5	95738231	95738381	5:95738231-95738381	ENSG00000250240
chr5	95759751	95759901	5:95759751-95759901	-
chr5	95760331	95760481	5:95760331-95760481	ENSG00000164292,ENSG00000251348
chr5	95760855	95761155	5:95760855-95761155	ENSG00000251348
chr5	95762371	95762539	5:95762371-95762539	ENSG00000251348
chr5	95762671	95762821	5:95762671-95762821	ENSG00000251348
chr5	95771351	95771501	5:95771351-95771501	ENSG00000251348
chr5	95773811	95773981	5:95773811-95773981	ENSG00000251348
chr5	95779711	95779881	5:95779711-95779881	-
chr5	95780790	95780940	5:95780790-95780940	-
chr5	95781111	95781281	5:95781111-95781281	ENSG00000164292,ENSG00000272021
chr5	95784631	95784781	5:95784631-95784781	-
chr5	95786911	95787061	5:95786911-95787061	ENSG00000164292
chr5	95794251	95794421	5:95794251-95794421	ENSG00000164292
chr5	95808791	95808941	5:95808791-95808941	ENSG00000173221
chr5	95809671	95809821	5:95809671-95809821	ENSG00000173221
chr5	95810451	95810601	5:95810451-95810601	-
chr5	95812211	95812361	5:95812211-95812361	ENSG00000173221
chr5	95817551	95817701	5:95817551-95817701	ENSG00000173221
chr5	95818716	95818866	5:95818716-95818866	ENSG00000173221
chr5	95821796	95821946	5:95821796-95821946	-
chr5	95822111	95822261	5:95822111-95822261	ENSG00000173221
chr5	95822791	95822961	5:95822791-95822961	ENSG00000173221
chr5	95823771	95823921	5:95823771-95823921	ENSG00000173221
chr5	95834551	95834701	5:95834551-95834701	ENSG00000251000
chr5	95834991	95835141	5:95834991-95835141	ENSG00000251000,ENSG00000236882
chr5	95836731	95836881	5:95836731-95836881	ENSG00000251000
chr5	95842051	95842221	5:95842051-95842221	ENSG00000164292,ENSG00000173221,ENSG00000251000,ENSG00000236882,ENSG00000272021
chr5	95843231	95843381	5:95843231-95843381	ENSG00000251000,ENSG00000236882,ENSG00000272021
chr5	95843851	95844001	5:95843851-95844001	ENSG00000251000,ENSG00000236882,ENSG00000272021
chr5	95847071	95847235	5:95847071-95847235	ENSG00000251409,ENSG00000236882,ENSG00000272021
chr5	95848831	95848981	5:95848831-95848981	ENSG00000251409,ENSG00000272021
chr5	95850451	95850601	5:95850451-95850601	ENSG00000251409,ENSG00000236882,ENSG00000272021
chr5	95857431	95857581	5:95857431-95857581	ENSG00000251409,ENSG00000236882,ENSG00000250362
chr5	95858271	95858441	5:95858271-95858441	ENSG00000251409,ENSG00000236882,ENSG00000250362
chr5	95858891	95859101	5:95858891-95859101	ENSG00000251409,ENSG00000236882,ENSG00000272021,ENSG00000250362
chr5	95859411	95859581	5:95859411-95859581	ENSG00000251409,ENSG00000236882,ENSG00000250362
chr5	95860573	95860724	5:95860573-95860724	ENSG00000250362
chr5	95861511	95861661	5:95861511-95861661	ENSG00000236882,ENSG00000250362
chr5	95862011	95862161	5:95862011-95862161	ENSG00000250362
chr5	95862351	95862501	5:95862351-95862501	ENSG00000250362
chr5	95863491	95863641	5:95863491-95863641	ENSG00000236882,ENSG00000250362
chr5	95870151	95870301	5:95870151-95870301	-
chr5	95884071	95884221	5:95884071-95884221	-
chr5	95892891	95893041	5:95892891-95893041	ENSG00000118985
chr5	95900451	95900601	5:95900451-95900601	ENSG00000118985
chr5	95901811	95901961	5:95901811-95901961	-
chr5	95916751	95916901	5:95916751-95916901	-
chr5	95924831	95924981	5:95924831-95924981	-
chr5	95940891	95941041	5:95940891-95941041	-
chr5	95941931	95942081	5:95941931-95942081	-
chr5	95953151	95953301	5:95953151-95953301	-
chr5	95956091	95956241	5:95956091-95956241	ENSG00000118985,ENSG00000251314
chr5	95956960	95957110	5:95956960-95957110	-
chr5	95958431	95958581	5:95958431-95958581	-
chr5	95959411	95959561	5:95959411-95959561	-
chr5	95960311	95960461	5:95960311-95960461	ENSG00000118985,ENSG00000251314
chr5	95961011	95961161	5:95961011-95961161	ENSG00000118985,ENSG00000251314
chr5	95961351	95961501	5:95961351-95961501	ENSG00000118985,ENSG00000251314,ENSG00000213716
chr5	95961931	95962101	5:95961931-95962101	ENSG00000118985,ENSG00000251314,ENSG00000250955,ENSG00000213716
chr5	95962835	95962985	5:95962835-95962985	-
chr5	95963791	95963941	5:95963791-95963941	-
chr5	95969751	95969921	5:95969751-95969921	ENSG00000118985,ENSG00000251314,ENSG00000213716
chr5	95973871	95974037	5:95973871-95974037	ENSG00000213716
chr5	95974131	95974301	5:95974131-95974301	ENSG00000250955,ENSG00000213716
chr5	95984411	95984561	5:95984411-95984561	ENSG00000250955
chr5	95986065	95986215	5:95986065-95986215	ENSG00000250955
chr5	95993411	95993561	5:95993411-95993561	ENSG00000250955
chr5	96001331	96001481	5:96001331-96001481	-
chr5	96004901	96005051	5:96004901-96005051	-
chr5	96018064	96018221	5:96018064-96018221	-
chr5	96023651	96023801	5:96023651-96023801	-
chr5	96024371	96024521	5:96024371-96024521	-
chr5	96026471	96026621	5:96026471-96026621	-
chr5	96026791	96026941	5:96026791-96026941	-
chr5	96031811	96031961	5:96031811-96031961	-
chr5	96037231	96037401	5:96037231-96037401	-
chr5	96048931	96049081	5:96048931-96049081	ENSG00000250551
chr5	96049551	96049701	5:96049551-96049701	ENSG00000250551
chr5	96050091	96050241	5:96050091-96050241	ENSG00000250551
chr5	96054387	96054537	5:96054387-96054537	ENSG00000250551
chr5	96066431	96066581	5:96066431-96066581	-
chr5	96068131	96068281	5:96068131-96068281	ENSG00000250551,ENSG00000207578
chr5	96079231	96079381	5:96079231-96079381	ENSG00000207578
chr5	96080671	96080821	5:96080671-96080821	ENSG00000207578
chr5	96081411	96081561	5:96081411-96081561	ENSG00000207578
chr5	96093895	96094045	5:96093895-96094045	-
chr5	96094991	96095194	5:96094991-96095194	-
chr5	96102551	96102701	5:96102551-96102701	-
chr5	96114774	96114924	5:96114774-96114924	-
chr5	96118466	96118616	5:96118466-96118616	-
chr5	96120251	96120401	5:96120251-96120401	-
chr5	96125751	96125901	5:96125751-96125901	-
chr5	96141911	96142061	5:96141911-96142061	-
chr5	96142851	96143001	5:96142851-96143001	-
chr5	96143151	96143301	5:96143151-96143301	-
chr5	96146751	96146901	5:96146751-96146901	-
chr5	96149671	96149821	5:96149671-96149821	-
chr5	96172511	96172681	5:96172511-96172681	-
chr5	96175231	96175381	5:96175231-96175381	-
chr5	96176151	96176301	5:96176151-96176301	-
chr5	96177391	96177541	5:96177391-96177541	-
chr5	96181063	96181213	5:96181063-96181213	-
chr5	96195191	96195341	5:96195191-96195341	-
chr5	96198811	96198961	5:96198811-96198961	ENSG00000206997
chr5	96200752	96200902	5:96200752-96200902	ENSG00000206997
chr5	96209951	96210101	5:96209951-96210101	ENSG00000206997,ENSG00000249746
chr5	96220031	96220181	5:96220031-96220181	ENSG00000206997,ENSG00000249746
chr5	96220811	96220961	5:96220811-96220961	ENSG00000206997,ENSG00000249746
chr5	96227031	96227181	5:96227031-96227181	ENSG00000206997,ENSG00000249746,ENSG00000250158
chr5	96227847	96227997	5:96227847-96227997	-
chr5	96228605	96228755	5:96228605-96228755	-
chr5	96235431	96235581	5:96235431-96235581	-
chr5	96245311	96245461	5:96245311-96245461	ENSG00000250158
chr5	96245511	96245661	5:96245511-96245661	ENSG00000250158
chr5	96247311	96247461	5:96247311-96247461	ENSG00000250158
chr5	96248291	96248441	5:96248291-96248441	ENSG00000250158
chr5	96255111	96255261	5:96255111-96255261	ENSG00000206997,ENSG00000250158
chr5	96255531	96255701	5:96255531-96255701	ENSG00000250158
chr5	96256951	96257101	5:96256951-96257101	ENSG00000250158
chr5	96257991	96258141	5:96257991-96258141	-
chr5	96259331	96259481	5:96259331-96259481	-
chr5	96260291	96260441	5:96260291-96260441	-
chr5	96280271	96280421	5:96280271-96280421	-
chr5	96288311	96288461	5:96288311-96288461	-
chr5	96288911	96289061	5:96288911-96289061	-
chr5	96292991	96293161	5:96292991-96293161	-
chr5	96294711	96294861	5:96294711-96294861	-
chr5	96294973	96295123	5:96294973-96295123	-
chr5	96297411	96297561	5:96297411-96297561	-
chr5	96298031	96298181	5:96298031-96298181	-
chr5	96324867	96325021	5:96324867-96325021	-
chr5	96331331	96331481	5:96331331-96331481	-
chr5	96336491	96336641	5:96336491-96336641	-
chr5	96338751	96338941	5:96338751-96338941	-
chr5	96339991	96340141	5:96339991-96340141	-
chr5	96340451	96340601	5:96340451-96340601	-
chr5	96342711	96342861	5:96342711-96342861	-
chr5	96344891	96345041	5:96344891-96345041	-
chr5	96350791	96350941	5:96350791-96350941	-
chr5	96384491	96384641	5:96384491-96384641	-
chr5	96388291	96388441	5:96388291-96388441	-
chr5	96392031	96392181	5:96392031-96392181	-
chr5	96399452	96399602	5:96399452-96399602	-
chr5	96408331	96408501	5:96408331-96408501	ENSG00000175426
chr5	96408971	96409121	5:96408971-96409121	ENSG00000175426
chr5	96409331	96409481	5:96409331-96409481	ENSG00000175426
chr5	96427951	96428101	5:96427951-96428101	ENSG00000175426
chr5	96431671	96431821	5:96431671-96431821	ENSG00000175426
chr5	96434271	96434441	5:96434271-96434441	ENSG00000175426
chr5	96440031	96440181	5:96440031-96440181	-
chr5	96463231	96463381	5:96463231-96463381	-
chr5	96474191	96474341	5:96474191-96474341	-
chr5	96476791	96476941	5:96476791-96476941	-
chr5	96477411	96477561	5:96477411-96477561	-
chr5	96483991	96484141	5:96483991-96484141	-
chr5	96488051	96488201	5:96488051-96488201	-
chr5	96492791	96492961	5:96492791-96492961	-
chr5	96509408	96509581	5:96509408-96509581	-
chr5	96510091	96510261	5:96510091-96510261	-
chr5	96516651	96516801	5:96516651-96516801	-
chr5	96517388	96517541	5:96517388-96517541	-
chr5	96528831	96528981	5:96528831-96528981	-
chr5	96537511	96537661	5:96537511-96537661	-
chr5	96539071	96539221	5:96539071-96539221	-
chr5	96549031	96549201	5:96549031-96549201	-
chr5	96562791	96562941	5:96562791-96562941	-
chr5	96565951	96566101	5:96565951-96566101	-
chr5	96567291	96567461	5:96567291-96567461	-
chr5	96572971	96573141	5:96572971-96573141	-
chr5	96590922	96591072	5:96590922-96591072	-
chr5	96597551	96597701	5:96597551-96597701	-
chr5	96601273	96601441	5:96601273-96601441	-
chr5	96601831	96601981	5:96601831-96601981	-
chr5	96614191	96614341	5:96614191-96614341	-
chr5	96614471	96614621	5:96614471-96614621	-
chr5	96615377	96615527	5:96615377-96615527	-
chr5	96624859	96625009	5:96624859-96625009	-
chr5	96626615	96626765	5:96626615-96626765	-
chr5	96627071	96627221	5:96627071-96627221	-
chr5	96629911	96630061	5:96629911-96630061	-
chr5	96633891	96634041	5:96633891-96634041	-
chr5	96638710	96638860	5:96638710-96638860	-
chr5	96641443	96641593	5:96641443-96641593	-
chr5	96657211	96657381	5:96657211-96657381	ENSG00000153113
chr5	96661111	96661261	5:96661111-96661261	-
chr5	96661551	96661701	5:96661551-96661701	ENSG00000153113
chr5	96662051	96662201	5:96662051-96662201	ENSG00000153113
chr5	96662871	96663021	5:96662871-96663021	ENSG00000153113
chr5	96663311	96663461	5:96663311-96663461	ENSG00000153113
chr5	96680851	96681001	5:96680851-96681001	-
chr5	96687951	96688101	5:96687951-96688101	-
chr5	96690911	96691061	5:96690911-96691061	-
chr5	96691651	96691801	5:96691651-96691801	-
chr5	96692051	96692201	5:96692051-96692201	-
chr5	96692691	96692841	5:96692691-96692841	-
chr5	96699571	96699721	5:96699571-96699721	-
chr5	96701261	96701411	5:96701261-96701411	-
chr5	96702611	96702781	5:96702611-96702781	ENSG00000153113
chr5	96703051	96703201	5:96703051-96703201	ENSG00000153113
chr5	96703671	96703821	5:96703671-96703821	-
chr5	96704100	96704250	5:96704100-96704250	-
chr5	96709271	96709423	5:96709271-96709423	ENSG00000153113
chr5	96712169	96712319	5:96712169-96712319	-
chr5	96712811	96712961	5:96712811-96712961	-
chr5	96714611	96714761	5:96714611-96714761	-
chr5	96714991	96715161	5:96714991-96715161	ENSG00000249180
chr5	96718911	96719061	5:96718911-96719061	-
chr5	96721491	96721641	5:96721491-96721641	-
chr5	96729271	96729421	5:96729271-96729421	-
chr5	96735111	96735281	5:96735111-96735281	ENSG00000249180
chr5	96742031	96742181	5:96742031-96742181	ENSG00000249180
chr5	96743491	96743641	5:96743491-96743641	ENSG00000153113,ENSG00000249180
chr5	96746247	96746397	5:96746247-96746397	ENSG00000249180
chr5	96752571	96752721	5:96752571-96752721	ENSG00000249180
chr5	96763091	96763241	5:96763091-96763241	-
chr5	96781011	96781181	5:96781011-96781181	ENSG00000164307,ENSG00000248734
chr5	96781711	96781901	5:96781711-96781901	ENSG00000248734
chr5	96783491	96783661	5:96783491-96783661	ENSG00000248734
chr5	96788472	96788622	5:96788472-96788622	ENSG00000164307,ENSG00000248734
chr5	96790231	96790381	5:96790231-96790381	-
chr5	96791212	96791362	5:96791212-96791362	ENSG00000164307
chr5	96807372	96807542	5:96807372-96807542	ENSG00000164307,ENSG00000272109
chr5	96807912	96808062	5:96807912-96808062	ENSG00000164307,ENSG00000272109
chr5	96808332	96808482	5:96808332-96808482	ENSG00000164307,ENSG00000248734,ENSG00000272109,ENSG00000164308
chr5	96821352	96821502	5:96821352-96821502	-
chr5	96823932	96824102	5:96823932-96824102	-
chr5	96824152	96824302	5:96824152-96824302	-
chr5	96855092	96855242	5:96855092-96855242	-
chr5	96855612	96855782	5:96855612-96855782	-
chr5	96856452	96856622	5:96856452-96856622	-
chr5	96869012	96869162	5:96869012-96869162	ENSG00000247121,ENSG00000164308
chr5	96876411	96876561	5:96876411-96876561	ENSG00000164308
chr5	96880551	96880701	5:96880551-96880701	ENSG00000164308
chr5	96881771	96881941	5:96881771-96881941	ENSG00000164308
chr5	96893431	96893581	5:96893431-96893581	ENSG00000164308
chr5	96904171	96904321	5:96904171-96904321	ENSG00000164308
chr5	96921631	96921781	5:96921631-96921781	-
chr5	96927139	96927301	5:96927139-96927301	ENSG00000247121
chr5	96932951	96933101	5:96932951-96933101	ENSG00000247121
chr5	96934891	96935041	5:96934891-96935041	ENSG00000247121
chr5	96935171	96935321	5:96935171-96935321	ENSG00000247121,ENSG00000164308,ENSG00000113441,ENSG00000227836,ENSG00000200884
chr5	96935911	96936081	5:96935911-96936081	ENSG00000247121,ENSG00000164308,ENSG00000113441,ENSG00000227836,ENSG00000200884,ENSG00000213701,ENSG00000251513
chr5	96936427	96936577	5:96936427-96936577	-
chr5	96937674	96937824	5:96937674-96937824	-
chr5	96961171	96961321	5:96961171-96961321	ENSG00000200884
chr5	96962911	96963061	5:96962911-96963061	ENSG00000200884
chr5	96963391	96963561	5:96963391-96963561	ENSG00000113441,ENSG00000200884
chr5	96968131	96968281	5:96968131-96968281	ENSG00000200884
chr5	96968811	96968961	5:96968811-96968961	ENSG00000200884
chr5	96975771	96975921	5:96975771-96975921	-
chr5	96984911	96985081	5:96984911-96985081	-
chr5	96997391	96997541	5:96997391-96997541	ENSG00000113441
chr5	97000496	97000646	5:97000496-97000646	-
chr5	97009571	97009721	5:97009571-97009721	-
chr5	97019571	97019721	5:97019571-97019721	-
chr5	97019911	97020061	5:97019911-97020061	-
chr5	97044171	97044321	5:97044171-97044321	ENSG00000213701
chr5	97046318	97046541	5:97046318-97046541	ENSG00000213701
chr5	97067476	97067626	5:97067476-97067626	ENSG00000213701
chr5	97071211	97071402	5:97071211-97071402	ENSG00000213701,ENSG00000251513
chr5	97079091	97079241	5:97079091-97079241	ENSG00000213701,ENSG00000251513
chr5	97096351	97096501	5:97096351-97096501	ENSG00000251513
chr5	97100531	97100681	5:97100531-97100681	ENSG00000251513
chr5	97116051	97116221	5:97116051-97116221	ENSG00000251513
chr5	97127877	97128027	5:97127877-97128027	-
chr5	97131471	97131621	5:97131471-97131621	-
chr5	97133191	97133341	5:97133191-97133341	ENSG00000145721
chr5	97142491	97142641	5:97142491-97142641	ENSG00000145721
chr5	97142751	97142901	5:97142751-97142901	ENSG00000145721
chr5	97162071	97162221	5:97162071-97162221	ENSG00000213701,ENSG00000145721,ENSG00000058729
chr5	97163371	97163521	5:97163371-97163521	-
chr5	97181951	97182101	5:97181951-97182101	-
chr5	97182751	97182901	5:97182751-97182901	-
chr5	97183191	97183341	5:97183191-97183341	ENSG00000058729,ENSG00000206698,ENSG00000286828,ENSG00000248758
chr5	97183711	97183861	5:97183711-97183861	ENSG00000058729,ENSG00000206698,ENSG00000286828,ENSG00000248758
chr5	97224239	97224389	5:97224239-97224389	ENSG00000251054
chr5	97224491	97224641	5:97224491-97224641	ENSG00000251054
chr5	97229991	97230141	5:97229991-97230141	ENSG00000251054
chr5	97231171	97231321	5:97231171-97231321	ENSG00000248758,ENSG00000251054,ENSG00000249761,ENSG00000249444
chr5	97243471	97243641	5:97243471-97243641	-
chr5	97266671	97266841	5:97266671-97266841	ENSG00000248758,ENSG00000249761,ENSG00000251389
chr5	97297191	97297341	5:97297191-97297341	ENSG00000249761
chr5	97323872	97324022	5:97323872-97324022	ENSG00000249761
chr5	97366048	97366198	5:97366048-97366198	ENSG00000251389
chr5	97384171	97384321	5:97384171-97384321	ENSG00000251389
chr5	97400211	97400377	5:97400211-97400377	-
chr5	97425651	97425801	5:97425651-97425801	ENSG00000249977
chr5	97427369	97427519	5:97427369-97427519	-
chr5	97444409	97444559	5:97444409-97444559	ENSG00000249977
chr5	97476431	97476581	5:97476431-97476581	-
chr5	97476831	97476981	5:97476831-97476981	-
chr5	97478072	97478222	5:97478072-97478222	-
chr5	97478631	97478821	5:97478631-97478821	ENSG00000249977,ENSG00000250331
chr5	97499751	97499901	5:97499751-97499901	ENSG00000250331
chr5	97529091	97529241	5:97529091-97529241	ENSG00000250331
chr5	97534231	97534381	5:97534231-97534381	ENSG00000248758,ENSG00000249761,ENSG00000249977,ENSG00000250331
chr5	97546011	97546161	5:97546011-97546161	-
chr5	97548091	97548241	5:97548091-97548241	-
chr5	97550311	97550461	5:97550311-97550461	-
chr5	97554169	97554319	5:97554169-97554319	-
chr5	97555111	97555261	5:97555111-97555261	-
chr5	97555451	97555601	5:97555451-97555601	-
chr5	97560268	97560418	5:97560268-97560418	-
chr5	97577051	97577201	5:97577051-97577201	-
chr5	97587151	97587301	5:97587151-97587301	-
chr5	97618954	97619104	5:97618954-97619104	-
chr5	97624991	97625141	5:97624991-97625141	ENSG00000248931
chr5	97627351	97627501	5:97627351-97627501	-
chr5	97628171	97628321	5:97628171-97628321	-
chr5	97628559	97628709	5:97628559-97628709	-
chr5	97629411	97629561	5:97629411-97629561	ENSG00000248758,ENSG00000249761,ENSG00000251389,ENSG00000249977,ENSG00000250331,ENSG00000248931,ENSG00000248901,ENSG00000251553,ENSG00000249444,ENSG00000271207
chr5	97629851	97630001	5:97629851-97630001	-
chr5	97657410	97657561	5:97657410-97657561	ENSG00000248931
chr5	97658611	97658761	5:97658611-97658761	ENSG00000248931
chr5	97666990	97667140	5:97666990-97667140	ENSG00000248931
chr5	97726231	97726381	5:97726231-97726381	-
chr5	97735291	97735441	5:97735291-97735441	ENSG00000248931,ENSG00000251193
chr5	97735661	97735811	5:97735661-97735811	ENSG00000251193
chr5	97750651	97750801	5:97750651-97750801	-
chr5	97764429	97764579	5:97764429-97764579	-
chr5	97764831	97765001	5:97764831-97765001	-
chr5	97798111	97798301	5:97798111-97798301	-
chr5	97799030	97799180	5:97799030-97799180	-
chr5	97808831	97808981	5:97808831-97808981	-
chr5	97835211	97835361	5:97835211-97835361	ENSG00000248202
chr5	97838331	97838501	5:97838331-97838501	ENSG00000248931,ENSG00000248202,ENSG00000227762
chr5	97839451	97839601	5:97839451-97839601	ENSG00000248202
chr5	97839831	97839981	5:97839831-97839981	ENSG00000248202
chr5	97840189	97840339	5:97840189-97840339	ENSG00000248202
chr5	97840771	97840921	5:97840771-97840921	ENSG00000248202
chr5	97846768	97846918	5:97846768-97846918	ENSG00000248202
chr5	97855031	97855181	5:97855031-97855181	ENSG00000249761,ENSG00000248931,ENSG00000286953,ENSG00000248202,ENSG00000248901,ENSG00000251553
chr5	97874592	97874742	5:97874592-97874742	-
chr5	97875751	97875901	5:97875751-97875901	ENSG00000286953
chr5	97876391	97876561	5:97876391-97876561	ENSG00000286953,ENSG00000248202
chr5	97876951	97877101	5:97876951-97877101	ENSG00000286953
chr5	97877771	97877921	5:97877771-97877921	ENSG00000286953
chr5	97882105	97882255	5:97882105-97882255	ENSG00000286953
chr5	97906271	97906421	5:97906271-97906421	-
chr5	97918722	97918872	5:97918722-97918872	-
chr5	97929511	97929661	5:97929511-97929661	-
chr5	97968526	97968676	5:97968526-97968676	-
chr5	97977711	97977861	5:97977711-97977861	-
chr5	97979891	97980041	5:97979891-97980041	ENSG00000249761,ENSG00000248931,ENSG00000249101,ENSG00000248901,ENSG00000274455
chr5	97980431	97980581	5:97980431-97980581	-
chr5	97986171	97986321	5:97986171-97986321	-
chr5	97999051	97999351	5:97999051-97999351	-
chr5	98016891	98017041	5:98016891-98017041	ENSG00000249101
chr5	98017371	98017521	5:98017371-98017521	ENSG00000249101
chr5	98019064	98019214	5:98019064-98019214	ENSG00000249101
chr5	98020751	98020901	5:98020751-98020901	ENSG00000249101
chr5	98050762	98050912	5:98050762-98050912	-
chr5	98096291	98096441	5:98096291-98096441	ENSG00000248901
chr5	98106763	98106913	5:98106763-98106913	-
chr5	98108651	98108801	5:98108651-98108801	ENSG00000248901
chr5	98109731	98109881	5:98109731-98109881	-
chr5	98110431	98110581	5:98110431-98110581	ENSG00000248901
chr5	98173451	98173601	5:98173451-98173601	ENSG00000248901
chr5	98179931	98180081	5:98179931-98180081	ENSG00000248901,ENSG00000249135
chr5	98187981	98188281	5:98187981-98188281	ENSG00000249135
chr5	98206191	98206404	5:98206191-98206404	ENSG00000249135,ENSG00000238000
chr5	98214711	98214861	5:98214711-98214861	ENSG00000249135,ENSG00000238000
chr5	98249011	98249181	5:98249011-98249181	ENSG00000248901,ENSG00000249135,ENSG00000238000
chr5	98263631	98263781	5:98263631-98263781	-
chr5	98276781	98277081	5:98276781-98277081	-
chr5	98296571	98296721	5:98296571-98296721	-
chr5	98307871	98308021	5:98307871-98308021	-
chr5	98309891	98310061	5:98309891-98310061	ENSG00000248901
chr5	98314391	98314541	5:98314391-98314541	-
chr5	98341171	98341321	5:98341171-98341321	ENSG00000176183
chr5	98341811	98341961	5:98341811-98341961	ENSG00000176183
chr5	98349791	98349941	5:98349791-98349941	-
chr5	98372491	98372641	5:98372491-98372641	-
chr5	98390054	98390204	5:98390054-98390204	ENSG00000250221
chr5	98397211	98397361	5:98397211-98397361	ENSG00000250221,ENSG00000250830
chr5	98406931	98407081	5:98406931-98407081	ENSG00000250830,ENSG00000249990,ENSG00000249448
chr5	98415071	98415261	5:98415071-98415261	ENSG00000249990,ENSG00000249448
chr5	98416651	98416801	5:98416651-98416801	ENSG00000249990,ENSG00000249448
chr5	98428891	98429061	5:98428891-98429061	ENSG00000250221,ENSG00000250830,ENSG00000249990,ENSG00000249448,ENSG00000251553
chr5	98433151	98433301	5:98433151-98433301	-
chr5	98433771	98433921	5:98433771-98433921	-
chr5	98454531	98454681	5:98454531-98454681	-
chr5	98455051	98455201	5:98455051-98455201	ENSG00000251553
chr5	98455811	98455961	5:98455811-98455961	-
chr5	98458071	98458221	5:98458071-98458221	-
chr5	98464891	98465041	5:98464891-98465041	-
chr5	98468291	98468461	5:98468291-98468461	-
chr5	98474911	98475061	5:98474911-98475061	-
chr5	98483411	98483581	5:98483411-98483581	-
chr5	98497531	98497681	5:98497531-98497681	-
chr5	98510151	98510301	5:98510151-98510301	-
chr5	98564966	98565116	5:98564966-98565116	-
chr5	98570636	98570786	5:98570636-98570786	ENSG00000251102
chr5	98581491	98581661	5:98581491-98581661	ENSG00000251102
chr5	98593567	98593717	5:98593567-98593717	-
chr5	98599151	98599301	5:98599151-98599301	-
chr5	98631851	98632001	5:98631851-98632001	ENSG00000251553
chr5	98638251	98638401	5:98638251-98638401	-
chr5	98638791	98638961	5:98638791-98638961	ENSG00000251553
chr5	98656451	98656601	5:98656451-98656601	ENSG00000251553
chr5	98698531	98698681	5:98698531-98698681	ENSG00000251553
chr5	98700791	98700941	5:98700791-98700941	ENSG00000251553
chr5	98713111	98713261	5:98713111-98713261	ENSG00000251553
chr5	98736231	98736381	5:98736231-98736381	ENSG00000251553
chr5	98750771	98750921	5:98750771-98750921	-
chr5	98763391	98763541	5:98763391-98763541	ENSG00000174136
chr5	98768230	98768381	5:98768230-98768381	ENSG00000174136,ENSG00000246763
chr5	98769191	98769341	5:98769191-98769341	ENSG00000174136,ENSG00000246763
chr5	98769451	98769601	5:98769451-98769601	-
chr5	98769791	98769941	5:98769791-98769941	-
chr5	98770231	98770381	5:98770231-98770381	-
chr5	98770642	98770821	5:98770642-98770821	ENSG00000174136,ENSG00000246763
chr5	98771071	98771221	5:98771071-98771221	-
chr5	98771380	98771530	5:98771380-98771530	-
chr5	98771651	98771801	5:98771651-98771801	ENSG00000174136,ENSG00000246763,ENSG00000279232
chr5	98773091	98773261	5:98773091-98773261	ENSG00000174136,ENSG00000246763
chr5	98773451	98773601	5:98773451-98773601	ENSG00000251553,ENSG00000174136,ENSG00000246763,ENSG00000279232
chr5	98774031	98774181	5:98774031-98774181	ENSG00000174136,ENSG00000246763
chr5	98774471	98774621	5:98774471-98774621	ENSG00000174136,ENSG00000246763
chr5	98776111	98776261	5:98776111-98776261	-
chr5	98776409	98776561	5:98776409-98776561	ENSG00000174136,ENSG00000246763
chr5	98786311	98786466	5:98786311-98786466	ENSG00000279232
chr5	98786612	98786762	5:98786612-98786762	-
chr5	98796431	98796581	5:98796431-98796581	ENSG00000279232
chr5	98816731	98816881	5:98816731-98816881	-
chr5	98823711	98823861	5:98823711-98823861	-
chr5	98827291	98827441	5:98827291-98827441	ENSG00000250162
chr5	98836471	98836621	5:98836471-98836621	ENSG00000250162
chr5	98839891	98840041	5:98839891-98840041	ENSG00000250162
chr5	98841051	98841221	5:98841051-98841221	-
chr5	98857153	98857303	5:98857153-98857303	-
chr5	98872811	98872961	5:98872811-98872961	ENSG00000153922,ENSG00000222610
chr5	98880231	98880381	5:98880231-98880381	ENSG00000222610
chr5	98902851	98903001	5:98902851-98903001	ENSG00000222610
chr5	98905971	98906141	5:98905971-98906141	ENSG00000222610
chr5	98911591	98911741	5:98911591-98911741	-
chr5	98927311	98927462	5:98927311-98927462	ENSG00000153922,ENSG00000222610,ENSG00000248489,ENSG00000241597
chr5	98928049	98928201	5:98928049-98928201	ENSG00000153922,ENSG00000248489
chr5	98928706	98928856	5:98928706-98928856	-
chr5	98928991	98929141	5:98928991-98929141	ENSG00000153922,ENSG00000222610,ENSG00000248489,ENSG00000200351,ENSG00000241597,ENSG00000274455
chr5	98929551	98929701	5:98929551-98929701	ENSG00000153922,ENSG00000222610,ENSG00000248489,ENSG00000200351,ENSG00000241597,ENSG00000274455
chr5	98934671	98934821	5:98934671-98934821	ENSG00000200351
chr5	98938601	98938761	5:98938601-98938761	ENSG00000200351,ENSG00000241597
chr5	98940711	98940865	5:98940711-98940865	ENSG00000200351,ENSG00000241597
chr5	98942971	98943121	5:98942971-98943121	ENSG00000200351,ENSG00000241597
chr5	98963811	98963961	5:98963811-98963961	ENSG00000241597
chr5	98997151	98997301	5:98997151-98997301	ENSG00000241597,ENSG00000271207
chr5	98999791	98999941	5:98999791-98999941	-
chr5	99001011	99001161	5:99001011-99001161	ENSG00000241597
chr5	99019371	99019541	5:99019371-99019541	-
chr5	99020291	99020441	5:99020291-99020441	ENSG00000222610,ENSG00000241597
chr5	99027333	99027483	5:99027333-99027483	-
chr5	99032571	99032721	5:99032571-99032721	ENSG00000153922,ENSG00000222610,ENSG00000241597,ENSG00000206356
chr5	99033031	99033181	5:99033031-99033181	-
chr5	99033447	99033597	5:99033447-99033597	-
chr5	99034491	99034641	5:99034491-99034641	-
chr5	99060451	99060621	5:99060451-99060621	ENSG00000222610
chr5	99060913	99061063	5:99060913-99061063	-
chr5	99061402	99061552	5:99061402-99061552	-
chr5	99061871	99062021	5:99061871-99062021	-
chr5	99104691	99104841	5:99104691-99104841	ENSG00000274455
chr5	99105291	99105461	5:99105291-99105461	-
chr5	99169411	99169561	5:99169411-99169561	-
chr5	99364135	99364285	5:99364135-99364285	-
chr5	99438022	99438172	5:99438022-99438172	ENSG00000249444
chr5	99544011	99544161	5:99544011-99544161	ENSG00000249444,ENSG00000206356,ENSG00000227762,ENSG00000249515,ENSG00000248236,ENSG00000248928,ENSG00000271207
chr5	99601051	99601201	5:99601051-99601201	ENSG00000206356,ENSG00000248236,ENSG00000248928
chr5	99763186	99763336	5:99763186-99763336	-
chr5	99791052	99791202	5:99791052-99791202	-
chr5	99863852	99864002	5:99863852-99864002	-
chr5	99900416	99900566	5:99900416-99900566	-
chr5	99900688	99900838	5:99900688-99900838	-
chr5	99951326	99951476	5:99951326-99951476	ENSG00000250391,ENSG00000249963
chr5	100006154	100006304	5:100006154-100006304	ENSG00000249963,ENSG00000199378,ENSG00000270232,ENSG00000270230,ENSG00000271687,ENSG00000270906,ENSG00000270350,ENSG00000271480,ENSG00000270388,ENSG00000270307,ENSG00000270225,ENSG00000271207,ENSG00000274455
chr5	100135954	100136104	5:100135954-100136104	ENSG00000207077
chr5	100155362	100155512	5:100155362-100155512	ENSG00000207077
chr5	100270511	100270661	5:100270511-100270661	-
chr5	100298840	100298990	5:100298840-100298990	-
chr5	100406765	100406915	5:100406765-100406915	ENSG00000273957,ENSG00000249787
chr5	100423431	100423581	5:100423431-100423581	ENSG00000275374,ENSG00000249787
chr5	100424132	100424282	5:100424132-100424282	ENSG00000275374,ENSG00000249787
chr5	100430411	100430561	5:100430411-100430561	ENSG00000274455,ENSG00000275374,ENSG00000273957,ENSG00000249787
chr5	100448371	100448521	5:100448371-100448521	ENSG00000275374
chr5	100464571	100464721	5:100464571-100464721	ENSG00000275374
chr5	100479211	100479361	5:100479211-100479361	-
chr5	100506391	100506541	5:100506391-100506541	ENSG00000249444,ENSG00000206356,ENSG00000249963,ENSG00000199378,ENSG00000270232,ENSG00000270230,ENSG00000271687,ENSG00000270906,ENSG00000270350,ENSG00000271480,ENSG00000270388,ENSG00000270307,ENSG00000270225,ENSG00000271207,ENSG00000274455,ENSG00000275374,ENSG00000273957,ENSG00000249787,ENSG00000277506
chr5	100535211	100535361	5:100535211-100535361	ENSG00000199378,ENSG00000270232,ENSG00000270230,ENSG00000271687,ENSG00000270906,ENSG00000270350,ENSG00000271480,ENSG00000270388,ENSG00000270307,ENSG00000270225,ENSG00000274455,ENSG00000275374,ENSG00000273957,ENSG00000249787,ENSG00000247877,ENSG00000174132,ENSG00000207269,ENSG00000277506
chr5	100538071	100538221	5:100538071-100538221	-
chr5	100574863	100575013	5:100574863-100575013	-
chr5	100575971	100576121	5:100575971-100576121	-
chr5	100576331	100576481	5:100576331-100576481	ENSG00000275374
chr5	100595300	100595450	5:100595300-100595450	-
chr5	100595611	100595781	5:100595611-100595781	ENSG00000206356,ENSG00000249963,ENSG00000199378,ENSG00000270232,ENSG00000270230,ENSG00000271687,ENSG00000270906,ENSG00000270350,ENSG00000271480,ENSG00000270388,ENSG00000270307,ENSG00000270225,ENSG00000271207,ENSG00000274455,ENSG00000275374,ENSG00000273957,ENSG00000249787,ENSG00000250806,ENSG00000207269,ENSG00000221263,ENSG00000277506,ENSG00000199786
chr5	100604131	100604281	5:100604131-100604281	-
chr5	100615451	100615601	5:100615451-100615601	-
chr5	100623851	100624001	5:100623851-100624001	ENSG00000249444,ENSG00000270232,ENSG00000270230,ENSG00000271687,ENSG00000274455,ENSG00000275374,ENSG00000273957
chr5	100643631	100643781	5:100643631-100643781	ENSG00000250806
chr5	100647751	100647901	5:100647751-100647901	ENSG00000250806
chr5	100667411	100667581	5:100667411-100667581	ENSG00000199378,ENSG00000270232,ENSG00000270230,ENSG00000271687,ENSG00000270906,ENSG00000270350,ENSG00000271480,ENSG00000270388,ENSG00000270307,ENSG00000270225,ENSG00000271207,ENSG00000273957,ENSG00000250806,ENSG00000207269,ENSG00000221263,ENSG00000277506
chr5	100667774	100667924	5:100667774-100667924	ENSG00000250806
chr5	100668651	100668801	5:100668651-100668801	ENSG00000250806,ENSG00000207269
chr5	100676971	100677121	5:100676971-100677121	-
chr5	100677431	100677581	5:100677431-100677581	ENSG00000273957,ENSG00000250806,ENSG00000207269
chr5	100706891	100707061	5:100706891-100707061	ENSG00000207269
chr5	100709831	100710041	5:100709831-100710041	ENSG00000207269
chr5	100761311	100761461	5:100761311-100761461	ENSG00000207269
chr5	100762331	100762481	5:100762331-100762481	ENSG00000270906,ENSG00000270350,ENSG00000271480,ENSG00000270388,ENSG00000270307,ENSG00000270225,ENSG00000275374,ENSG00000273957,ENSG00000207269,ENSG00000221263,ENSG00000277506
chr5	100776331	100776481	5:100776331-100776481	-
chr5	100777791	100777941	5:100777791-100777941	ENSG00000249963,ENSG00000199378,ENSG00000270232,ENSG00000270230,ENSG00000271687,ENSG00000270906,ENSG00000270350,ENSG00000271480,ENSG00000270388,ENSG00000270307,ENSG00000270225,ENSG00000271207,ENSG00000274455,ENSG00000275374,ENSG00000207269,ENSG00000221263,ENSG00000277506
chr5	100797971	100798121	5:100797971-100798121	ENSG00000221263
chr5	100803511	100803661	5:100803511-100803661	ENSG00000221263
chr5	100827611	100827761	5:100827611-100827761	ENSG00000221263
chr5	100828271	100828421	5:100828271-100828421	ENSG00000221263
chr5	100838271	100838421	5:100838271-100838421	ENSG00000221263
chr5	100840511	100840661	5:100840511-100840661	ENSG00000271207,ENSG00000221263
chr5	100841831	100841981	5:100841831-100841981	-
chr5	100846811	100846961	5:100846811-100846961	ENSG00000274455,ENSG00000221263
chr5	100854691	100854841	5:100854691-100854841	-
chr5	100890531	100890681	5:100890531-100890681	ENSG00000113532
chr5	100900231	100900381	5:100900231-100900381	ENSG00000113532
chr5	100900451	100900601	5:100900451-100900601	ENSG00000113532
chr5	100900851	100901001	5:100900851-100901001	ENSG00000113532,ENSG00000221263
chr5	100901951	100902101	5:100901951-100902101	ENSG00000113532
chr5	100902791	100902941	5:100902791-100902941	ENSG00000113532
chr5	100903271	100903421	5:100903271-100903421	ENSG00000113532,ENSG00000221263
chr5	101045811	101045983	5:101045811-101045983	-
chr5	101047352	101047502	5:101047352-101047502	-
chr5	101080931	101081101	5:101080931-101081101	-
chr5	101091611	101091761	5:101091611-101091761	-
chr5	101213072	101213222	5:101213072-101213222	-
chr5	101213840	101213990	5:101213840-101213990	-
chr5	101244759	101244909	5:101244759-101244909	-
chr5	101278161	101278311	5:101278161-101278311	-
chr5	101364615	101364765	5:101364615-101364765	-
chr5	101390391	101390561	5:101390391-101390561	ENSG00000271207,ENSG00000274455,ENSG00000275374,ENSG00000273957,ENSG00000277506
chr5	101394001	101394301	5:101394001-101394301	-
chr5	101418619	101418921	5:101418619-101418921	-
chr5	101424634	101424784	5:101424634-101424784	-
chr5	101424911	101425081	5:101424911-101425081	ENSG00000274455,ENSG00000277506
chr5	101425451	101425601	5:101425451-101425601	ENSG00000277506
chr5	101435944	101436094	5:101435944-101436094	-
chr5	101648199	101648349	5:101648199-101648349	-
chr5	101678711	101678861	5:101678711-101678861	ENSG00000249444,ENSG00000274455,ENSG00000273957,ENSG00000277506,ENSG00000251261
chr5	101679951	101680101	5:101679951-101680101	-
chr5	101710120	101710270	5:101710120-101710270	-
chr5	101729051	101729201	5:101729051-101729201	-
chr5	101838491	101838681	5:101838491-101838681	ENSG00000251261
chr5	101859907	101860057	5:101859907-101860057	ENSG00000251261
chr5	101878351	101878501	5:101878351-101878501	-
chr5	101904871	101905021	5:101904871-101905021	ENSG00000251261
chr5	101942331	101942481	5:101942331-101942481	-
chr5	101943911	101944061	5:101943911-101944061	-
chr5	101977831	101977981	5:101977831-101977981	ENSG00000249495
chr5	102036992	102037142	5:102036992-102037142	-
chr5	102049585	102049735	5:102049585-102049735	-
chr5	102090871	102091021	5:102090871-102091021	ENSG00000199786
chr5	102153450	102153601	5:102153450-102153601	ENSG00000199786,ENSG00000248261
chr5	102154871	102155021	5:102154871-102155021	ENSG00000199786,ENSG00000248261
chr5	102155211	102155511	5:102155211-102155511	ENSG00000199786,ENSG00000248261
chr5	102223931	102224088	5:102223931-102224088	ENSG00000199786
chr5	102296251	102296481	5:102296251-102296481	ENSG00000173930,ENSG00000222987
chr5	102296686	102296901	5:102296686-102296901	ENSG00000173930,ENSG00000222987
chr5	102312672	102312822	5:102312672-102312822	ENSG00000222987
chr5	102338774	102338924	5:102338774-102338924	-
chr5	102450391	102450541	5:102450391-102450541	-
chr5	102453851	102454001	5:102453851-102454001	-
chr5	102481430	102481581	5:102481430-102481581	ENSG00000205359
chr5	102483801	102483951	5:102483801-102483951	ENSG00000205359
chr5	102511436	102511586	5:102511436-102511586	ENSG00000249017
chr5	102511791	102511961	5:102511791-102511961	ENSG00000205359,ENSG00000249017
chr5	102528731	102528881	5:102528731-102528881	ENSG00000205359
chr5	102529111	102529261	5:102529111-102529261	-
chr5	102529591	102529741	5:102529591-102529741	-
chr5	102531591	102531741	5:102531591-102531741	ENSG00000205359
chr5	102532271	102532421	5:102532271-102532421	ENSG00000205359
chr5	102536471	102536621	5:102536471-102536621	-
chr5	102545311	102545461	5:102545311-102545461	-
chr5	102554851	102555001	5:102554851-102555001	-
chr5	102562251	102562421	5:102562251-102562421	-
chr5	102583671	102583821	5:102583671-102583821	ENSG00000250958
chr5	102589771	102589921	5:102589771-102589921	ENSG00000250958
chr5	102601071	102601221	5:102601071-102601221	ENSG00000247402
chr5	102622453	102622603	5:102622453-102622603	-
chr5	102627402	102627552	5:102627402-102627552	-
chr5	102628920	102629070	5:102628920-102629070	-
chr5	102666260	102666410	5:102666260-102666410	ENSG00000250682,ENSG00000286338
chr5	102670354	102670504	5:102670354-102670504	ENSG00000250682,ENSG00000286338
chr5	102678371	102678522	5:102678371-102678522	ENSG00000250682,ENSG00000286338
chr5	102681511	102681681	5:102681511-102681681	ENSG00000250682,ENSG00000286338
chr5	102691531	102691681	5:102691531-102691681	-
chr5	102714131	102714281	5:102714131-102714281	-
chr5	102715551	102715701	5:102715551-102715701	ENSG00000286338
chr5	102718331	102718481	5:102718331-102718481	-
chr5	102718851	102719001	5:102718851-102719001	-
chr5	102723091	102723241	5:102723091-102723241	-
chr5	102754471	102754621	5:102754471-102754621	-
chr5	102755151	102755321	5:102755151-102755321	ENSG00000145730
chr5	102756031	102756181	5:102756031-102756181	ENSG00000145730
chr5	102758731	102758881	5:102758731-102758881	ENSG00000145730
chr5	102760991	102761141	5:102760991-102761141	ENSG00000145730
chr5	102762351	102762501	5:102762351-102762501	ENSG00000145730
chr5	102771551	102771701	5:102771551-102771701	-
chr5	102772391	102772541	5:102772391-102772541	-
chr5	102778611	102778781	5:102778611-102778781	-
chr5	102780591	102780741	5:102780591-102780741	-
chr5	102792831	102792981	5:102792831-102792981	-
chr5	102796011	102796161	5:102796011-102796161	-
chr5	102799151	102799301	5:102799151-102799301	-
chr5	102812051	102812201	5:102812051-102812201	-
chr5	102815691	102815841	5:102815691-102815841	-
chr5	102823451	102823621	5:102823451-102823621	-
chr5	102832591	102832741	5:102832591-102832741	-
chr5	102836991	102837141	5:102836991-102837141	-
chr5	102856511	102856661	5:102856511-102856661	ENSG00000145730
chr5	102857211	102857361	5:102857211-102857361	ENSG00000145730
chr5	102858931	102859081	5:102858931-102859081	-
chr5	102864271	102864421	5:102864271-102864421	-
chr5	102865691	102865861	5:102865691-102865861	ENSG00000145730
chr5	102868111	102868261	5:102868111-102868261	ENSG00000145730
chr5	102894031	102894181	5:102894031-102894181	-
chr5	102912051	102912241	5:102912051-102912241	-
chr5	102912491	102912641	5:102912491-102912641	-
chr5	102917091	102917241	5:102917091-102917241	-
chr5	102921451	102921601	5:102921451-102921601	-
chr5	102922171	102922321	5:102922171-102922321	-
chr5	102922371	102922521	5:102922371-102922521	-
chr5	102922871	102923041	5:102922871-102923041	-
chr5	102931231	102931381	5:102931231-102931381	-
chr5	102932871	102933021	5:102932871-102933021	-
chr5	102947071	102947221	5:102947071-102947221	-
chr5	102957979	102958129	5:102957979-102958129	-
chr5	102958751	102958901	5:102958751-102958901	-
chr5	102959171	102959321	5:102959171-102959321	ENSG00000145730
chr5	102971791	102971961	5:102971791-102971961	-
chr5	102975171	102975361	5:102975171-102975361	-
chr5	102975631	102975781	5:102975631-102975781	-
chr5	102975991	102976141	5:102975991-102976141	ENSG00000175749
chr5	102991931	102992081	5:102991931-102992081	-
chr5	102998371	102998521	5:102998371-102998521	-
chr5	103010351	103010501	5:103010351-103010501	-
chr5	103014281	103014431	5:103014281-103014431	-
chr5	103015091	103015241	5:103015091-103015241	ENSG00000175749
chr5	103031751	103031901	5:103031751-103031901	ENSG00000175749
chr5	103041191	103041361	5:103041191-103041361	ENSG00000250958,ENSG00000175749
chr5	103057313	103057463	5:103057313-103057463	-
chr5	103092835	103092985	5:103092835-103092985	-
chr5	103093802	103093952	5:103093802-103093952	-
chr5	103099111	103099261	5:103099111-103099261	-
chr5	103101511	103101661	5:103101511-103101661	-
chr5	103119371	103119521	5:103119371-103119521	ENSG00000145723
chr5	103120111	103120261	5:103120111-103120261	ENSG00000145723,ENSG00000145725
chr5	103120994	103121161	5:103120994-103121161	-
chr5	103139371	103139541	5:103139371-103139541	ENSG00000145725
chr5	103174670	103174820	5:103174670-103174820	-
chr5	103207081	103207231	5:103207081-103207231	-
chr5	103207774	103207931	5:103207774-103207931	-
chr5	103211314	103211464	5:103211314-103211464	-
chr5	103212294	103212444	5:103212294-103212444	-
chr5	103216254	103216404	5:103216254-103216404	-
chr5	103217254	103217404	5:103217254-103217404	-
chr5	103217912	103218062	5:103217912-103218062	-
chr5	103218274	103218424	5:103218274-103218424	ENSG00000199786,ENSG00000205359,ENSG00000286338,ENSG00000175749,ENSG00000145725,ENSG00000250567,ENSG00000283462,ENSG00000201910
chr5	103224654	103224804	5:103224654-103224804	-
chr5	103232534	103232684	5:103232534-103232684	-
chr5	103234394	103234544	5:103234394-103234544	-
chr5	103243774	103243924	5:103243774-103243924	-
chr5	103258514	103258664	5:103258514-103258664	ENSG00000248203,ENSG00000181751,ENSG00000250567
chr5	103259014	103259164	5:103259014-103259164	ENSG00000248203,ENSG00000181751
chr5	103259534	103259684	5:103259534-103259684	ENSG00000248203,ENSG00000181751
chr5	103259814	103259964	5:103259814-103259964	ENSG00000248203,ENSG00000181751
chr5	103262734	103262924	5:103262734-103262924	ENSG00000181751
chr5	103263214	103263364	5:103263214-103263364	-
chr5	103272034	103272184	5:103272034-103272184	-
chr5	103272494	103272644	5:103272494-103272644	-
chr5	103293894	103294044	5:103293894-103294044	-
chr5	103305954	103306104	5:103305954-103306104	-
chr5	103333522	103333672	5:103333522-103333672	-
chr5	103333894	103334044	5:103333894-103334044	-
chr5	103341114	103341304	5:103341114-103341304	-
chr5	103355474	103355624	5:103355474-103355624	-
chr5	103357691	103357841	5:103357691-103357841	-
chr5	103358394	103358544	5:103358394-103358544	-
chr5	103367054	103367204	5:103367054-103367204	-
chr5	103375534	103375704	5:103375534-103375704	-
chr5	103385860	103386010	5:103385860-103386010	-
chr5	103393534	103393684	5:103393534-103393684	ENSG00000250567
chr5	103394774	103394924	5:103394774-103394924	-
chr5	103398074	103398224	5:103398074-103398224	-
chr5	103424134	103424284	5:103424134-103424284	ENSG00000250567
chr5	103424588	103424744	5:103424588-103424744	ENSG00000250567
chr5	103425794	103425944	5:103425794-103425944	ENSG00000250567
chr5	103428454	103428604	5:103428454-103428604	ENSG00000250567
chr5	103428694	103428844	5:103428694-103428844	ENSG00000250567
chr5	103433354	103433504	5:103433354-103433504	-
chr5	103435654	103435804	5:103435654-103435804	-
chr5	103450674	103450844	5:103450674-103450844	-
chr5	103452834	103452984	5:103452834-103452984	-
chr5	103454894	103455044	5:103454894-103455044	-
chr5	103461334	103461484	5:103461334-103461484	ENSG00000226926
chr5	103464654	103464804	5:103464654-103464804	ENSG00000226926
chr5	103464914	103465064	5:103464914-103465064	ENSG00000226926
chr5	103465994	103466144	5:103465994-103466144	ENSG00000226926
chr5	103466614	103466764	5:103466614-103466764	ENSG00000226926
chr5	103469414	103469564	5:103469414-103469564	ENSG00000226926
chr5	103472354	103472504	5:103472354-103472504	-
chr5	103472874	103473044	5:103472874-103473044	-
chr5	103473834	103474004	5:103473834-103474004	-
chr5	103474794	103474944	5:103474794-103474944	-
chr5	103475734	103475904	5:103475734-103475904	-
chr5	103476890	103477040	5:103476890-103477040	-
chr5	103487354	103487504	5:103487354-103487504	ENSG00000226926
chr5	103498304	103498454	5:103498304-103498454	-
chr5	103506054	103506204	5:103506054-103506204	ENSG00000226926,ENSG00000248757
chr5	103511034	103511184	5:103511034-103511184	ENSG00000248757
chr5	103511682	103511832	5:103511682-103511832	-
chr5	103513874	103514024	5:103513874-103514024	-
chr5	103519654	103519804	5:103519654-103519804	-
chr5	103522714	103522884	5:103522714-103522884	ENSG00000226926,ENSG00000248757
chr5	103525474	103525624	5:103525474-103525624	ENSG00000226926,ENSG00000248757
chr5	103526194	103526364	5:103526194-103526364	ENSG00000226926,ENSG00000248757
chr5	103526614	103526784	5:103526614-103526784	ENSG00000226926,ENSG00000248757
chr5	103532194	103532344	5:103532194-103532344	ENSG00000248757
chr5	103561814	103561964	5:103561814-103561964	ENSG00000112874
chr5	103562634	103562824	5:103562634-103562824	ENSG00000248757,ENSG00000112874
chr5	103569494	103569644	5:103569494-103569644	ENSG00000112874
chr5	103582494	103582644	5:103582494-103582644	-
chr5	103587294	103587476	5:103587294-103587476	-
chr5	103589563	103589724	5:103589563-103589724	-
chr5	103599294	103599444	5:103599294-103599444	-
chr5	103618035	103618185	5:103618035-103618185	-
chr5	103624274	103624424	5:103624274-103624424	ENSG00000248757,ENSG00000283462,ENSG00000251026,ENSG00000201910,ENSG00000251574,ENSG00000253776,ENSG00000252881
chr5	103624854	103625024	5:103624854-103625024	ENSG00000251026
chr5	103648204	103648354	5:103648204-103648354	-
chr5	103649762	103649912	5:103649762-103649912	-
chr5	103667194	103667344	5:103667194-103667344	-
chr5	103668414	103668564	5:103668414-103668564	-
chr5	103674394	103674544	5:103674394-103674544	-
chr5	103674874	103675024	5:103674874-103675024	-
chr5	103676336	103676486	5:103676336-103676486	-
chr5	103744314	103744504	5:103744314-103744504	ENSG00000251026
chr5	103745838	103745988	5:103745838-103745988	-
chr5	103785699	103785849	5:103785699-103785849	-
chr5	103800914	103801064	5:103800914-103801064	ENSG00000283462,ENSG00000251026,ENSG00000201910
chr5	103801814	103801964	5:103801814-103801964	-
chr5	103804894	103805044	5:103804894-103805044	-
chr5	103808574	103808764	5:103808574-103808764	-
chr5	103850094	103850244	5:103850094-103850244	ENSG00000283462,ENSG00000251026
chr5	103891350	103891500	5:103891350-103891500	ENSG00000283462
chr5	103918774	103918924	5:103918774-103918924	ENSG00000283462
chr5	104016789	104016939	5:104016789-104016939	-
chr5	104061627	104061777	5:104061627-104061777	ENSG00000251026
chr5	104171154	104171304	5:104171154-104171304	ENSG00000201910
chr5	104179194	104179344	5:104179194-104179344	ENSG00000251026,ENSG00000201910
chr5	104189154	104189304	5:104189154-104189304	ENSG00000251026,ENSG00000201910
chr5	104190034	104190184	5:104190034-104190184	ENSG00000201910
chr5	104237880	104238030	5:104237880-104238030	ENSG00000239808
chr5	104241094	104241244	5:104241094-104241244	ENSG00000239808
chr5	104268206	104268356	5:104268206-104268356	ENSG00000239808
chr5	104316768	104316918	5:104316768-104316918	-
chr5	104344914	104345064	5:104344914-104345064	ENSG00000251026,ENSG00000239808,ENSG00000278958,ENSG00000253776,ENSG00000252881
chr5	104345374	104345524	5:104345374-104345524	-
chr5	104345774	104345924	5:104345774-104345924	ENSG00000278958
chr5	104347205	104347384	5:104347205-104347384	ENSG00000278958,ENSG00000253776
chr5	104362138	104362288	5:104362138-104362288	-
chr5	104370654	104370804	5:104370654-104370804	ENSG00000278958
chr5	104372934	104373084	5:104372934-104373084	-
chr5	104412994	104413164	5:104412994-104413164	ENSG00000251026,ENSG00000278958,ENSG00000252881
chr5	104498374	104498524	5:104498374-104498524	-
chr5	104512734	104512884	5:104512734-104512884	-
chr5	104513294	104513444	5:104513294-104513444	ENSG00000278958
chr5	104539714	104539864	5:104539714-104539864	-
chr5	104540574	104540764	5:104540574-104540764	ENSG00000251574,ENSG00000278958,ENSG00000253776,ENSG00000252881
chr5	104629034	104629184	5:104629034-104629184	-
chr5	104635334	104635509	5:104635334-104635509	-
chr5	104643434	104643584	5:104643434-104643584	ENSG00000251574,ENSG00000253776,ENSG00000252881
chr5	104810785	104810935	5:104810785-104810935	ENSG00000253776,ENSG00000252881
chr5	104859513	104859663	5:104859513-104859663	-
chr5	104987435	104987585	5:104987435-104987585	ENSG00000253584
chr5	105034865	105035015	5:105034865-105035015	ENSG00000253584
chr5	105088156	105088306	5:105088156-105088306	-
chr5	105101714	105101864	5:105101714-105101864	ENSG00000232159
chr5	105167106	105167406	5:105167106-105167406	-
chr5	105351662	105351812	5:105351662-105351812	-
chr5	105375494	105375644	5:105375494-105375644	ENSG00000251574
chr5	105442416	105442566	5:105442416-105442566	-
chr5	105504154	105504304	5:105504154-105504304	-
chr5	105506834	105506984	5:105506834-105506984	-
chr5	105508634	105508784	5:105508634-105508784	-
chr5	105639174	105639324	5:105639174-105639324	-
chr5	105639765	105639915	5:105639765-105639915	-
chr5	105644659	105644809	5:105644659-105644809	-
chr5	105677554	105677704	5:105677554-105677704	-
chr5	105684908	105685058	5:105684908-105685058	-
chr5	105752934	105753084	5:105752934-105753084	-
chr5	105754171	105754321	5:105754171-105754321	-
chr5	105803554	105803704	5:105803554-105803704	-
chr5	105806714	105806877	5:105806714-105806877	-
chr5	105807374	105807524	5:105807374-105807524	-
chr5	105812434	105812584	5:105812434-105812584	-
chr5	105836394	105836564	5:105836394-105836564	-
chr5	105840911	105841084	5:105840911-105841084	-
chr5	105868503	105868664	5:105868503-105868664	-
chr5	105872634	105872784	5:105872634-105872784	-
chr5	105885374	105885524	5:105885374-105885524	-
chr5	105903174	105903324	5:105903174-105903324	-
chr5	105905554	105905704	5:105905554-105905704	ENSG00000201790
chr5	105924454	105924604	5:105924454-105924604	ENSG00000201790
chr5	105931777	105932077	5:105931777-105932077	ENSG00000201790
chr5	105932194	105932344	5:105932194-105932344	ENSG00000201790
chr5	105953014	105953164	5:105953014-105953164	ENSG00000251574,ENSG00000253776,ENSG00000252881,ENSG00000253584,ENSG00000201790
chr5	105956594	105956744	5:105956594-105956744	-
chr5	105956894	105957044	5:105956894-105957044	-
chr5	105963972	105964122	5:105963972-105964122	-
chr5	105969110	105969264	5:105969110-105969264	-
chr5	105978194	105978344	5:105978194-105978344	-
chr5	106004252	106004402	5:106004252-106004402	-
chr5	106019334	106019504	5:106019334-106019504	-
chr5	106021014	106021164	5:106021014-106021164	-
chr5	106031274	106031424	5:106031274-106031424	-
chr5	106080574	106080724	5:106080574-106080724	-
chr5	106093923	106094073	5:106093923-106094073	-
chr5	106094214	106094364	5:106094214-106094364	-
chr5	106097114	106097264	5:106097114-106097264	-
chr5	106097454	106097604	5:106097454-106097604	-
chr5	106114014	106114164	5:106114014-106114164	-
chr5	106122094	106122266	5:106122094-106122266	-
chr5	106127614	106127764	5:106127614-106127764	-
chr5	106140194	106140344	5:106140194-106140344	-
chr5	106167874	106168024	5:106167874-106168024	-
chr5	106171254	106171404	5:106171254-106171404	-
chr5	106171834	106171984	5:106171834-106171984	ENSG00000252881
chr5	106172674	106172824	5:106172674-106172824	-
chr5	106173014	106173164	5:106173014-106173164	-
chr5	106241494	106241644	5:106241494-106241644	-
chr5	106269334	106269488	5:106269334-106269488	-
chr5	106289120	106289270	5:106289120-106289270	-
chr5	106311354	106311504	5:106311354-106311504	-
chr5	106312474	106312624	5:106312474-106312624	-
chr5	106314314	106314464	5:106314314-106314464	-
chr5	106321354	106321504	5:106321354-106321504	-
chr5	106331534	106331724	5:106331534-106331724	-
chr5	106376654	106376804	5:106376654-106376804	-
chr5	106380858	106381008	5:106380858-106381008	-
chr5	106397814	106397964	5:106397814-106397964	ENSG00000251204
chr5	106399514	106399664	5:106399514-106399664	ENSG00000251204
chr5	106415674	106415824	5:106415674-106415824	ENSG00000251204
chr5	106423791	106423941	5:106423791-106423941	ENSG00000251204
chr5	106454794	106454954	5:106454794-106454954	-
chr5	106459674	106459824	5:106459674-106459824	-
chr5	106481513	106481663	5:106481513-106481663	-
chr5	106495719	106495869	5:106495719-106495869	-
chr5	106521814	106521964	5:106521814-106521964	ENSG00000250145,ENSG00000252337
chr5	106522328	106522478	5:106522328-106522478	-
chr5	106522494	106522644	5:106522494-106522644	ENSG00000252337
chr5	106535612	106535762	5:106535612-106535762	ENSG00000250145,ENSG00000252337
chr5	106545474	106545624	5:106545474-106545624	ENSG00000250145,ENSG00000252337
chr5	106574827	106574977	5:106574827-106574977	-
chr5	106584514	106584664	5:106584514-106584664	-
chr5	106590026	106590176	5:106590026-106590176	-
chr5	106601754	106601919	5:106601754-106601919	-
chr5	106607555	106607705	5:106607555-106607705	-
chr5	106635037	106635187	5:106635037-106635187	-
chr5	106759714	106759864	5:106759714-106759864	-
chr5	106843934	106844084	5:106843934-106844084	-
chr5	106862914	106863064	5:106862914-106863064	-
chr5	106875817	106876044	5:106875817-106876044	-
chr5	106895094	106895244	5:106895094-106895244	-
chr5	106933496	106933646	5:106933496-106933646	-
chr5	106964234	106964384	5:106964234-106964384	-
chr5	107011654	107011804	5:107011654-107011804	ENSG00000251027
chr5	107038362	107038512	5:107038362-107038512	-
chr5	107067469	107067619	5:107067469-107067619	-
chr5	107072580	107072730	5:107072580-107072730	-
chr5	107104794	107104944	5:107104794-107104944	-
chr5	107108060	107108210	5:107108060-107108210	-
chr5	107108234	107108384	5:107108234-107108384	-
chr5	107121954	107122104	5:107121954-107122104	-
chr5	107128034	107128184	5:107128034-107128184	-
chr5	107129174	107129344	5:107129174-107129344	ENSG00000251027,ENSG00000250273
chr5	107135101	107135251	5:107135101-107135251	-
chr5	107135534	107135684	5:107135534-107135684	ENSG00000250273
chr5	107217894	107218044	5:107217894-107218044	ENSG00000250273
chr5	107218874	107219084	5:107218874-107219084	ENSG00000250273
chr5	107248174	107248344	5:107248174-107248344	ENSG00000250273
chr5	107253914	107254064	5:107253914-107254064	-
chr5	107274674	107274824	5:107274674-107274824	-
chr5	107293635	107293785	5:107293635-107293785	-
chr5	107294754	107294904	5:107294754-107294904	-
chr5	107300909	107301059	5:107300909-107301059	-
chr5	107320574	107320724	5:107320574-107320724	-
chr5	107320954	107321124	5:107320954-107321124	-
chr5	107328834	107328984	5:107328834-107328984	-
chr5	107331074	107331224	5:107331074-107331224	-
chr5	107331420	107331584	5:107331420-107331584	-
chr5	107331974	107332152	5:107331974-107332152	-
chr5	107359714	107359864	5:107359714-107359864	-
chr5	107362074	107362244	5:107362074-107362244	-
chr5	107365874	107366024	5:107365874-107366024	-
chr5	107372834	107372984	5:107372834-107372984	-
chr5	107377014	107377164	5:107377014-107377164	-
chr5	107381294	107381444	5:107381294-107381444	ENSG00000184349
chr5	107388334	107388524	5:107388334-107388524	ENSG00000184349
chr5	107388594	107388784	5:107388594-107388784	ENSG00000184349
chr5	107389174	107389344	5:107389174-107389344	ENSG00000184349
chr5	107409454	107409604	5:107409454-107409604	-
chr5	107409694	107409844	5:107409694-107409844	-
chr5	107424014	107424164	5:107424014-107424164	-
chr5	107424594	107424744	5:107424594-107424744	-
chr5	107425834	107425984	5:107425834-107425984	-
chr5	107428554	107428704	5:107428554-107428704	-
chr5	107430214	107430364	5:107430214-107430364	-
chr5	107432154	107432304	5:107432154-107432304	-
chr5	107455414	107455564	5:107455414-107455564	-
chr5	107456514	107456664	5:107456514-107456664	-
chr5	107466434	107466584	5:107466434-107466584	-
chr5	107468374	107468524	5:107468374-107468524	-
chr5	107469654	107469804	5:107469654-107469804	ENSG00000250273
chr5	107470317	107470467	5:107470317-107470467	-
chr5	107477014	107477164	5:107477014-107477164	-
chr5	107484354	107484504	5:107484354-107484504	-
chr5	107486594	107486744	5:107486594-107486744	-
chr5	107487254	107487404	5:107487254-107487404	-
chr5	107502214	107502364	5:107502214-107502364	ENSG00000184349
chr5	107516600	107516764	5:107516600-107516764	-
chr5	107517594	107517744	5:107517594-107517744	-
chr5	107520034	107520184	5:107520034-107520184	-
chr5	107526394	107526544	5:107526394-107526544	-
chr5	107538394	107538544	5:107538394-107538544	-
chr5	107542574	107542724	5:107542574-107542724	ENSG00000251027,ENSG00000250273,ENSG00000249959,ENSG00000248827
chr5	107543034	107543184	5:107543034-107543184	ENSG00000251027,ENSG00000250273,ENSG00000249959,ENSG00000248827
chr5	107545641	107545791	5:107545641-107545791	-
chr5	107549013	107549163	5:107549013-107549163	-
chr5	107553154	107553304	5:107553154-107553304	-
chr5	107564934	107565234	5:107564934-107565234	-
chr5	107566534	107566724	5:107566534-107566724	-
chr5	107571314	107571464	5:107571314-107571464	-
chr5	107571674	107571824	5:107571674-107571824	-
chr5	107572174	107572324	5:107572174-107572324	ENSG00000251027,ENSG00000250273,ENSG00000249959,ENSG00000248827
chr5	107576790	107576940	5:107576790-107576940	-
chr5	107578174	107578324	5:107578174-107578324	-
chr5	107581014	107581184	5:107581014-107581184	-
chr5	107581534	107581684	5:107581534-107581684	-
chr5	107594394	107594544	5:107594394-107594544	-
chr5	107594794	107594944	5:107594794-107594944	-
chr5	107601194	107601344	5:107601194-107601344	-
chr5	107608074	107608224	5:107608074-107608224	-
chr5	107614614	107614764	5:107614614-107614764	-
chr5	107615654	107615804	5:107615654-107615804	-
chr5	107618354	107618504	5:107618354-107618504	-
chr5	107633194	107633344	5:107633194-107633344	-
chr5	107646581	107646731	5:107646581-107646731	-
chr5	107653334	107653484	5:107653334-107653484	-
chr5	107665194	107665344	5:107665194-107665344	-
chr5	107666274	107666424	5:107666274-107666424	-
chr5	107668894	107669044	5:107668894-107669044	-
chr5	107669334	107669484	5:107669334-107669484	-
chr5	107669714	107669864	5:107669714-107669864	ENSG00000184349
chr5	107670374	107670524	5:107670374-107670524	ENSG00000184349
chr5	107671054	107671204	5:107671054-107671204	ENSG00000184349
chr5	107671374	107671524	5:107671374-107671524	ENSG00000184349
chr5	107672534	107672684	5:107672534-107672684	ENSG00000250273,ENSG00000184349,ENSG00000249959,ENSG00000248827,ENSG00000239708
chr5	107672994	107673144	5:107672994-107673144	-
chr5	107673734	107673884	5:107673734-107673884	ENSG00000184349,ENSG00000249959,ENSG00000248827
chr5	107674794	107674944	5:107674794-107674944	-
chr5	107698394	107698544	5:107698394-107698544	ENSG00000249959,ENSG00000248827
chr5	107705295	107705445	5:107705295-107705445	ENSG00000249959,ENSG00000248827
chr5	107739787	107739937	5:107739787-107739937	ENSG00000248827,ENSG00000239708
chr5	107743779	107743944	5:107743779-107743944	ENSG00000248827,ENSG00000239708
chr5	107772535	107772685	5:107772535-107772685	-
chr5	107781634	107781784	5:107781634-107781784	-
chr5	107812939	107813089	5:107812939-107813089	ENSG00000251732
chr5	107843969	107844119	5:107843969-107844119	-
chr5	107869814	107869984	5:107869814-107869984	-
chr5	107875974	107876124	5:107875974-107876124	-
chr5	107893774	107893924	5:107893774-107893924	ENSG00000248827,ENSG00000251732
chr5	107894494	107894644	5:107894494-107894644	-
chr5	107915514	107915664	5:107915514-107915664	-
chr5	107968634	107968784	5:107968634-107968784	-
chr5	107969094	107969284	5:107969094-107969284	-
chr5	107979394	107979544	5:107979394-107979544	-
chr5	107985294	107985444	5:107985294-107985444	-
chr5	108003234	108003404	5:108003234-108003404	-
chr5	108028534	108028684	5:108028534-108028684	-
chr5	108029273	108029423	5:108029273-108029423	-
chr5	108062074	108062224	5:108062074-108062224	-
chr5	108064421	108064571	5:108064421-108064571	-
chr5	108067674	108067824	5:108067674-108067824	-
chr5	108079834	108079984	5:108079834-108079984	-
chr5	108084174	108084324	5:108084174-108084324	-
chr5	108093254	108093411	5:108093254-108093411	-
chr5	108094934	108095084	5:108094934-108095084	-
chr5	108101303	108101453	5:108101303-108101453	-
chr5	108139434	108139584	5:108139434-108139584	-
chr5	108143734	108143904	5:108143734-108143904	-
chr5	108148774	108148924	5:108148774-108148924	-
chr5	108169054	108169204	5:108169054-108169204	-
chr5	108193474	108193624	5:108193474-108193624	-
chr5	108213054	108213204	5:108213054-108213204	-
chr5	108216999	108217164	5:108216999-108217164	-
chr5	108233674	108233824	5:108233674-108233824	-
chr5	108249859	108250009	5:108249859-108250009	-
chr5	108251514	108251680	5:108251514-108251680	-
chr5	108258131	108258281	5:108258131-108258281	-
chr5	108259384	108259584	5:108259384-108259584	-
chr5	108260694	108260844	5:108260694-108260844	ENSG00000244245
chr5	108266394	108266544	5:108266394-108266544	-
chr5	108289714	108289864	5:108289714-108289864	-
chr5	108296154	108296304	5:108296154-108296304	-
chr5	108320389	108320539	5:108320389-108320539	-
chr5	108321494	108321644	5:108321494-108321644	-
chr5	108322044	108322194	5:108322044-108322194	-
chr5	108345654	108345824	5:108345654-108345824	-
chr5	108361958	108362108	5:108361958-108362108	-
chr5	108378534	108378684	5:108378534-108378684	-
chr5	108379994	108380144	5:108379994-108380144	-
chr5	108380514	108380664	5:108380514-108380664	ENSG00000145743,ENSG00000286503
chr5	108381374	108381524	5:108381374-108381524	ENSG00000145743,ENSG00000286503
chr5	108381714	108381864	5:108381714-108381864	ENSG00000145743,ENSG00000286503
chr5	108382334	108382504	5:108382334-108382504	ENSG00000145743,ENSG00000286503
chr5	108386454	108386604	5:108386454-108386604	ENSG00000145743,ENSG00000286503
chr5	108386774	108386924	5:108386774-108386924	-
chr5	108461410	108461560	5:108461410-108461560	-
chr5	108461760	108461944	5:108461760-108461944	-
chr5	108481474	108481624	5:108481474-108481624	-
chr5	108488089	108488239	5:108488089-108488239	-
chr5	108521954	108522104	5:108521954-108522104	ENSG00000244245
chr5	108529474	108529624	5:108529474-108529624	-
chr5	108531574	108531764	5:108531574-108531764	ENSG00000244245
chr5	108560632	108560932	5:108560632-108560932	ENSG00000244245
chr5	108579358	108579508	5:108579358-108579508	ENSG00000244245
chr5	108615334	108615484	5:108615334-108615484	ENSG00000244245
chr5	108634394	108634564	5:108634394-108634564	ENSG00000244245
chr5	108637234	108637384	5:108637234-108637384	ENSG00000244245
chr5	108639494	108639644	5:108639494-108639644	-
chr5	108642374	108642524	5:108642374-108642524	ENSG00000244245
chr5	108656194	108656364	5:108656194-108656364	ENSG00000244245
chr5	108661714	108661864	5:108661714-108661864	-
chr5	108670754	108670904	5:108670754-108670904	-
chr5	108671074	108671224	5:108671074-108671224	-
chr5	108673214	108673364	5:108673214-108673364	-
chr5	108674414	108674564	5:108674414-108674564	-
chr5	108681434	108681584	5:108681434-108681584	ENSG00000250383
chr5	108687714	108687864	5:108687714-108687864	-
chr5	108687974	108688124	5:108687974-108688124	-
chr5	108711854	108712004	5:108711854-108712004	-
chr5	108712949	108713099	5:108712949-108713099	-
chr5	108720474	108720624	5:108720474-108720624	ENSG00000272523
chr5	108727354	108727504	5:108727354-108727504	ENSG00000272523
chr5	108727814	108727984	5:108727814-108727984	ENSG00000272523
chr5	108728274	108728424	5:108728274-108728424	ENSG00000272523,ENSG00000151422,ENSG00000249921,ENSG00000250383
chr5	108728914	108729064	5:108728914-108729064	ENSG00000272523
chr5	108729374	108729567	5:108729374-108729567	ENSG00000272523
chr5	108735914	108736064	5:108735914-108736064	-
chr5	108743454	108743604	5:108743454-108743604	ENSG00000151422
chr5	108747195	108747345	5:108747195-108747345	-
chr5	108747467	108747617	5:108747467-108747617	-
chr5	108747734	108747884	5:108747734-108747884	ENSG00000151422
chr5	108748754	108748904	5:108748754-108748904	ENSG00000272523,ENSG00000151422,ENSG00000249921,ENSG00000250383,ENSG00000207404,ENSG00000250441
chr5	108765802	108765952	5:108765802-108765952	ENSG00000249921
chr5	108788274	108788424	5:108788274-108788424	ENSG00000249921
chr5	108797238	108797388	5:108797238-108797388	-
chr5	108798949	108799099	5:108798949-108799099	-
chr5	108801894	108802064	5:108801894-108802064	ENSG00000151422,ENSG00000249921,ENSG00000250383
chr5	108818734	108818904	5:108818734-108818904	ENSG00000250383
chr5	108835894	108836044	5:108835894-108836044	ENSG00000250383
chr5	108859074	108859244	5:108859074-108859244	ENSG00000250383
chr5	108867794	108867944	5:108867794-108867944	-
chr5	108873317	108873467	5:108873317-108873467	-
chr5	108873855	108874005	5:108873855-108874005	-
chr5	108884754	108884904	5:108884754-108884904	ENSG00000250383,ENSG00000207404,ENSG00000250441
chr5	108898815	108898965	5:108898815-108898965	ENSG00000207404,ENSG00000250441
chr5	108899344	108899544	5:108899344-108899544	ENSG00000207404,ENSG00000250441
chr5	108917774	108917924	5:108917774-108917924	-
chr5	108920055	108920205	5:108920055-108920205	-
chr5	108935692	108935842	5:108935692-108935842	-
chr5	108945160	108945310	5:108945160-108945310	-
chr5	108983714	108983864	5:108983714-108983864	-
chr5	108989914	108990064	5:108989914-108990064	-
chr5	109004153	109004303	5:109004153-109004303	ENSG00000206593
chr5	109005668	109005818	5:109005668-109005818	ENSG00000206593
chr5	109016414	109016568	5:109016414-109016568	ENSG00000206593
chr5	109030834	109030984	5:109030834-109030984	-
chr5	109035534	109035684	5:109035534-109035684	-
chr5	109035854	109036004	5:109035854-109036004	-
chr5	109038554	109038704	5:109038554-109038704	-
chr5	109045854	109046004	5:109045854-109046004	ENSG00000176857
chr5	109054014	109054164	5:109054014-109054164	ENSG00000176857
chr5	109062774	109062924	5:109062774-109062924	-
chr5	109063300	109063464	5:109063300-109063464	-
chr5	109074234	109074384	5:109074234-109074384	-
chr5	109080196	109080346	5:109080196-109080346	-
chr5	109105714	109105864	5:109105714-109105864	-
chr5	109106936	109107086	5:109106936-109107086	-
chr5	109126205	109126355	5:109126205-109126355	-
chr5	109132849	109133044	5:109132849-109133044	-
chr5	109141632	109141782	5:109141632-109141782	-
chr5	109143134	109143284	5:109143134-109143284	-
chr5	109146314	109146464	5:109146314-109146464	-
chr5	109162154	109162334	5:109162154-109162334	-
chr5	109177274	109177484	5:109177274-109177484	ENSG00000286882
chr5	109191394	109191564	5:109191394-109191564	ENSG00000286882
chr5	109194134	109194304	5:109194134-109194304	ENSG00000286882
chr5	109199334	109199484	5:109199334-109199484	-
chr5	109225814	109225984	5:109225814-109225984	-
chr5	109239554	109239704	5:109239554-109239704	-
chr5	109252974	109253124	5:109252974-109253124	-
chr5	109253456	109253606	5:109253456-109253606	-
chr5	109253634	109253784	5:109253634-109253784	-
chr5	109256594	109256764	5:109256594-109256764	-
chr5	109299681	109299831	5:109299681-109299831	-
chr5	109304474	109304624	5:109304474-109304624	-
chr5	109316754	109316904	5:109316754-109316904	ENSG00000249476
chr5	109325014	109325164	5:109325014-109325164	ENSG00000249476
chr5	109328754	109328904	5:109328754-109328904	ENSG00000249476
chr5	109329954	109330124	5:109329954-109330124	ENSG00000249476
chr5	109335272	109335422	5:109335272-109335422	-
chr5	109351034	109351184	5:109351034-109351184	-
chr5	109354836	109354986	5:109354836-109354986	-
chr5	109373874	109374024	5:109373874-109374024	-
chr5	109374734	109374884	5:109374734-109374884	-
chr5	109388534	109388684	5:109388534-109388684	-
chr5	109399214	109399384	5:109399214-109399384	ENSG00000198961
chr5	109409294	109409444	5:109409294-109409444	ENSG00000198961
chr5	109410114	109410264	5:109410114-109410264	ENSG00000244245,ENSG00000249476,ENSG00000198961,ENSG00000248867,ENSG00000251367,ENSG00000248876,ENSG00000248440
chr5	109410634	109410804	5:109410634-109410804	ENSG00000198961
chr5	109410954	109411104	5:109410954-109411104	-
chr5	109411754	109411924	5:109411754-109411924	ENSG00000198961
chr5	109413654	109413844	5:109413654-109413844	-
chr5	109416894	109417044	5:109416894-109417044	-
chr5	109427774	109427944	5:109427774-109427944	ENSG00000248867
chr5	109438914	109439086	5:109438914-109439086	-
chr5	109454834	109454984	5:109454834-109454984	ENSG00000248867
chr5	109455214	109455364	5:109455214-109455364	ENSG00000248867
chr5	109455814	109455964	5:109455814-109455964	ENSG00000244245,ENSG00000248867,ENSG00000251367,ENSG00000248876,ENSG00000248440,ENSG00000221436
chr5	109468854	109469024	5:109468854-109469024	ENSG00000248867,ENSG00000251367,ENSG00000248876
chr5	109479354	109479504	5:109479354-109479504	ENSG00000248876
chr5	109485074	109485224	5:109485074-109485224	ENSG00000248440
chr5	109486274	109486424	5:109486274-109486424	ENSG00000248440
chr5	109496234	109496384	5:109496234-109496384	ENSG00000248440
chr5	109516531	109516681	5:109516531-109516681	-
chr5	109529674	109529844	5:109529674-109529844	-
chr5	109533794	109533944	5:109533794-109533944	-
chr5	109559078	109559228	5:109559078-109559228	-
chr5	109567494	109567664	5:109567494-109567664	-
chr5	109585094	109585244	5:109585094-109585244	ENSG00000214794
chr5	109590134	109590284	5:109590134-109590284	ENSG00000214794
chr5	109630274	109630424	5:109630274-109630424	-
chr5	109656934	109657084	5:109656934-109657084	-
chr5	109689294	109689444	5:109689294-109689444	ENSG00000271849,ENSG00000112893,ENSG00000202512
chr5	109689794	109689964	5:109689794-109689964	ENSG00000271849,ENSG00000112893
chr5	109690254	109690404	5:109690254-109690404	ENSG00000271849,ENSG00000202512
chr5	109690649	109690799	5:109690649-109690799	ENSG00000202512
chr5	109691114	109691264	5:109691114-109691264	ENSG00000271849,ENSG00000112893,ENSG00000202512
chr5	109692114	109692264	5:109692114-109692264	ENSG00000271849,ENSG00000202512
chr5	109693889	109694039	5:109693889-109694039	ENSG00000202512
chr5	109705734	109705884	5:109705734-109705884	ENSG00000202512
chr5	109739954	109740104	5:109739954-109740104	-
chr5	109743076	109743376	5:109743076-109743376	-
chr5	109743914	109744104	5:109743914-109744104	-
chr5	109759454	109759626	5:109759454-109759626	-
chr5	109779174	109779324	5:109779174-109779324	-
chr5	109779474	109779644	5:109779474-109779644	-
chr5	109784774	109784924	5:109784774-109784924	-
chr5	109805494	109805644	5:109805494-109805644	ENSG00000112893
chr5	109823702	109823864	5:109823702-109823864	-
chr5	109825614	109825764	5:109825614-109825764	-
chr5	109844274	109844424	5:109844274-109844424	ENSG00000249068
chr5	109844794	109844944	5:109844794-109844944	ENSG00000249068
chr5	109852494	109852644	5:109852494-109852644	ENSG00000112893,ENSG00000249068
chr5	109852867	109853017	5:109852867-109853017	ENSG00000112893
chr5	109853494	109853644	5:109853494-109853644	ENSG00000112893,ENSG00000249068
chr5	109859684	109859834	5:109859684-109859834	ENSG00000112893
chr5	109863434	109863584	5:109863434-109863584	-
chr5	109863914	109864066	5:109863914-109864066	ENSG00000112893
chr5	109865674	109865824	5:109865674-109865824	ENSG00000112893,ENSG00000249068,ENSG00000254106,ENSG00000253224
chr5	109866194	109866344	5:109866194-109866344	ENSG00000112893,ENSG00000254106
chr5	109868853	109869003	5:109868853-109869003	-
chr5	109881034	109881184	5:109881034-109881184	ENSG00000254106,ENSG00000253224
chr5	109898606	109898756	5:109898606-109898756	ENSG00000253224
chr5	109907334	109907484	5:109907334-109907484	ENSG00000253224
chr5	109907854	109908044	5:109907854-109908044	ENSG00000254106,ENSG00000253224
chr5	109911794	109911944	5:109911794-109911944	ENSG00000253224
chr5	109922254	109922404	5:109922254-109922404	-
chr5	109939234	109939384	5:109939234-109939384	-
chr5	109952601	109952751	5:109952601-109952751	-
chr5	109956794	109956944	5:109956794-109956944	-
chr5	109983214	109983364	5:109983214-109983364	-
chr5	109987494	109987644	5:109987494-109987644	-
chr5	109988074	109988224	5:109988074-109988224	-
chr5	110000214	110000364	5:110000214-110000364	ENSG00000253224,ENSG00000221436,ENSG00000207177
chr5	110000854	110001004	5:110000854-110001004	-
chr5	110013032	110013182	5:110013032-110013182	-
chr5	110021730	110021880	5:110021730-110021880	-
chr5	110027634	110027784	5:110027634-110027784	-
chr5	110028114	110028264	5:110028114-110028264	-
chr5	110031514	110031664	5:110031514-110031664	-
chr5	110038434	110038644	5:110038434-110038644	-
chr5	110040281	110040431	5:110040281-110040431	-
chr5	110045294	110045444	5:110045294-110045444	-
chr5	110054374	110054524	5:110054374-110054524	-
chr5	110064354	110064504	5:110064354-110064504	-
chr5	110086794	110086944	5:110086794-110086944	-
chr5	110087074	110087244	5:110087074-110087244	-
chr5	110087954	110088104	5:110087954-110088104	-
chr5	110099734	110099884	5:110099734-110099884	-
chr5	110105854	110106024	5:110105854-110106024	-
chr5	110116648	110116798	5:110116648-110116798	-
chr5	110150354	110150504	5:110150354-110150504	-
chr5	110151081	110151231	5:110151081-110151231	-
chr5	110159334	110159484	5:110159334-110159484	-
chr5	110258654	110258804	5:110258654-110258804	-
chr5	110262894	110263044	5:110262894-110263044	-
chr5	110288894	110289064	5:110288894-110289064	-
chr5	110321255	110321405	5:110321255-110321405	-
chr5	110333494	110333644	5:110333494-110333644	-
chr5	110335434	110335604	5:110335434-110335604	-
chr5	110338475	110338625	5:110338475-110338625	-
chr5	110343734	110343884	5:110343734-110343884	-
chr5	110351554	110351704	5:110351554-110351704	-
chr5	110354514	110354664	5:110354514-110354664	-
chr5	110356818	110356968	5:110356818-110356968	-
chr5	110361574	110361724	5:110361574-110361724	-
chr5	110378074	110378224	5:110378074-110378224	-
chr5	110386974	110387124	5:110386974-110387124	-
chr5	110402074	110402224	5:110402074-110402224	-
chr5	110413874	110414024	5:110413874-110414024	-
chr5	110414514	110414670	5:110414514-110414670	-
chr5	110441154	110441312	5:110441154-110441312	ENSG00000221436
chr5	110477994	110478204	5:110477994-110478204	ENSG00000221436
chr5	110478665	110478815	5:110478665-110478815	-
chr5	110478974	110479144	5:110478974-110479144	ENSG00000221436
chr5	110536254	110536417	5:110536254-110536417	ENSG00000221436
chr5	110590314	110590473	5:110590314-110590473	-
chr5	110625514	110625664	5:110625514-110625664	ENSG00000186952
chr5	110639394	110639544	5:110639394-110639544	-
chr5	110651654	110651804	5:110651654-110651804	-
chr5	110726614	110726784	5:110726614-110726784	ENSG00000186952,ENSG00000164209
chr5	110738123	110738273	5:110738123-110738273	ENSG00000164209
chr5	110738894	110739064	5:110738894-110739064	ENSG00000186952,ENSG00000164209
chr5	110739454	110739604	5:110739454-110739604	ENSG00000186952,ENSG00000164209
chr5	110757235	110757390	5:110757235-110757390	ENSG00000164209
chr5	110765418	110765568	5:110765418-110765568	-
chr5	110768515	110768665	5:110768515-110768665	-
chr5	110769415	110769585	5:110769415-110769585	ENSG00000164209
chr5	110785435	110785585	5:110785435-110785585	-
chr5	110790795	110790965	5:110790795-110790965	ENSG00000207177
chr5	110806123	110806273	5:110806123-110806273	-
chr5	110807295	110807445	5:110807295-110807445	-
chr5	110816036	110816186	5:110816036-110816186	-
chr5	110816316	110816466	5:110816316-110816466	-
chr5	110817606	110817766	5:110817606-110817766	-
chr5	110846756	110846906	5:110846756-110846906	-
chr5	110853436	110853586	5:110853436-110853586	-
chr5	110854296	110854446	5:110854296-110854446	-
chr5	110865796	110865946	5:110865796-110865946	-
chr5	110880516	110880686	5:110880516-110880686	ENSG00000207177,ENSG00000270779,ENSG00000248428,ENSG00000251627
chr5	110884156	110884306	5:110884156-110884306	-
chr5	110896770	110896920	5:110896770-110896920	-
chr5	110897036	110897186	5:110897036-110897186	-
chr5	110899656	110899806	5:110899656-110899806	-
chr5	110900976	110901146	5:110900976-110901146	ENSG00000270779
chr5	110908976	110909126	5:110908976-110909126	ENSG00000270779
chr5	110909496	110909646	5:110909496-110909646	ENSG00000270779
chr5	110910076	110910226	5:110910076-110910226	ENSG00000270779,ENSG00000251627
chr5	110916496	110916646	5:110916496-110916646	ENSG00000270779,ENSG00000248966,ENSG00000251627
chr5	110917196	110917346	5:110917196-110917346	-
chr5	110925516	110925666	5:110925516-110925666	ENSG00000251627
chr5	110926056	110926206	5:110926056-110926206	-
chr5	110951369	110951519	5:110951369-110951519	ENSG00000248966
chr5	110951636	110951786	5:110951636-110951786	ENSG00000248966
chr5	110958056	110958226	5:110958056-110958226	ENSG00000248966,ENSG00000251627
chr5	110963576	110963726	5:110963576-110963726	ENSG00000248966,ENSG00000251627
chr5	110966076	110966226	5:110966076-110966226	ENSG00000248966,ENSG00000251627
chr5	111013156	111013332	5:111013156-111013332	ENSG00000248428
chr5	111016856	111017026	5:111016856-111017026	ENSG00000248428,ENSG00000251627
chr5	111044277	111044427	5:111044277-111044427	-
chr5	111063837	111063987	5:111063837-111063987	-
chr5	111066737	111066887	5:111066737-111066887	ENSG00000145777
chr5	111068357	111068507	5:111068357-111068507	ENSG00000145777
chr5	111069977	111070127	5:111069977-111070127	ENSG00000145777
chr5	111070717	111070867	5:111070717-111070867	ENSG00000145777
chr5	111073377	111073527	5:111073377-111073527	ENSG00000145777
chr5	111075597	111075767	5:111075597-111075767	ENSG00000145777,ENSG00000253613,ENSG00000134987
chr5	111076237	111076387	5:111076237-111076387	ENSG00000145777
chr5	111092217	111092367	5:111092217-111092367	ENSG00000253613,ENSG00000134987
chr5	111092597	111092747	5:111092597-111092747	ENSG00000253613,ENSG00000134987
chr5	111099497	111099647	5:111099497-111099647	ENSG00000253613,ENSG00000134987
chr5	111129977	111130147	5:111129977-111130147	-
chr5	111132197	111132347	5:111132197-111132347	-
chr5	111134237	111134387	5:111134237-111134387	-
chr5	111136097	111136287	5:111136097-111136287	-
chr5	111143037	111143187	5:111143037-111143187	-
chr5	111144057	111144207	5:111144057-111144207	ENSG00000207177,ENSG00000250728,ENSG00000214784,ENSG00000249318,ENSG00000248268
chr5	111144437	111144587	5:111144437-111144587	-
chr5	111158217	111158367	5:111158217-111158367	ENSG00000250728,ENSG00000214784,ENSG00000249318
chr5	111159991	111160141	5:111159991-111160141	ENSG00000250728
chr5	111169414	111169564	5:111169414-111169564	-
chr5	111197557	111197742	5:111197557-111197742	ENSG00000214784
chr5	111223497	111223647	5:111223497-111223647	ENSG00000152495
chr5	111224197	111224367	5:111224197-111224367	ENSG00000152495
chr5	111227897	111228047	5:111227897-111228047	ENSG00000214784,ENSG00000152495
chr5	111237657	111237807	5:111237657-111237807	-
chr5	111254797	111254947	5:111254797-111254947	-
chr5	111278937	111279107	5:111278937-111279107	ENSG00000250728,ENSG00000249318
chr5	111280916	111281066	5:111280916-111281066	-
chr5	111299157	111299307	5:111299157-111299307	ENSG00000248268
chr5	111300277	111300427	5:111300277-111300427	ENSG00000248268
chr5	111313165	111313327	5:111313165-111313327	ENSG00000248268
chr5	111345857	111346007	5:111345857-111346007	-
chr5	111365137	111365287	5:111365137-111365287	-
chr5	111367217	111367367	5:111367217-111367367	-
chr5	111384237	111384387	5:111384237-111384387	-
chr5	111389518	111389668	5:111389518-111389668	-
chr5	111394697	111394847	5:111394697-111394847	-
chr5	111404599	111404749	5:111404599-111404749	-
chr5	111439577	111439727	5:111439577-111439727	-
chr5	111453857	111454007	5:111453857-111454007	-
chr5	111454377	111454527	5:111454377-111454527	-
chr5	111461517	111461667	5:111461517-111461667	-
chr5	111470030	111470180	5:111470030-111470180	-
chr5	111478377	111478527	5:111478377-111478527	ENSG00000152495
chr5	111486057	111486207	5:111486057-111486207	ENSG00000152495
chr5	111486324	111486774	5:111486324-111486774	ENSG00000152495
chr5	111503097	111503247	5:111503097-111503247	-
chr5	111511577	111511727	5:111511577-111511727	ENSG00000164211
chr5	111512077	111512227	5:111512077-111512227	ENSG00000164211,ENSG00000246859
chr5	111512637	111512787	5:111512637-111512787	ENSG00000164211,ENSG00000246859
chr5	111514197	111514367	5:111514197-111514367	ENSG00000164211,ENSG00000246859
chr5	111518917	111519067	5:111518917-111519067	ENSG00000164211
chr5	111530397	111530547	5:111530397-111530547	-
chr5	111531823	111531987	5:111531823-111531987	-
chr5	111533017	111533167	5:111533017-111533167	-
chr5	111541817	111541967	5:111541817-111541967	-
chr5	111549119	111549269	5:111549119-111549269	-
chr5	111550717	111550867	5:111550717-111550867	ENSG00000249619,ENSG00000251099
chr5	111551237	111551387	5:111551237-111551387	-
chr5	111551717	111551867	5:111551717-111551867	-
chr5	111551997	111552147	5:111551997-111552147	-
chr5	111553957	111554107	5:111553957-111554107	-
chr5	111562717	111562867	5:111562717-111562867	-
chr5	111563477	111563627	5:111563477-111563627	ENSG00000249619,ENSG00000251099
chr5	111574458	111574608	5:111574458-111574608	ENSG00000249619,ENSG00000251099
chr5	111580958	111581128	5:111580958-111581128	ENSG00000249619,ENSG00000251099
chr5	111583058	111583248	5:111583058-111583248	ENSG00000249619,ENSG00000251099
chr5	111583418	111583568	5:111583418-111583568	-
chr5	111584778	111584928	5:111584778-111584928	ENSG00000249619,ENSG00000251099
chr5	111585199	111585499	5:111585199-111585499	-
chr5	111586058	111586208	5:111586058-111586208	-
chr5	111589438	111589588	5:111589438-111589588	ENSG00000249619,ENSG00000251099
chr5	111589938	111590088	5:111589938-111590088	-
chr5	111603598	111603748	5:111603598-111603748	-
chr5	111629018	111629208	5:111629018-111629208	-
chr5	111635558	111635708	5:111635558-111635708	-
chr5	111635978	111636128	5:111635978-111636128	-
chr5	111641641	111641791	5:111641641-111641791	-
chr5	111641978	111642128	5:111641978-111642128	-
chr5	111655278	111655428	5:111655278-111655428	-
chr5	111676618	111676768	5:111676618-111676768	-
chr5	111680818	111680988	5:111680818-111680988	-
chr5	111681118	111681288	5:111681118-111681288	ENSG00000253057
chr5	111681938	111682128	5:111681938-111682128	-
chr5	111682218	111682368	5:111682218-111682368	-
chr5	111694278	111694428	5:111694278-111694428	-
chr5	111697338	111697488	5:111697338-111697488	-
chr5	111698178	111698328	5:111698178-111698328	-
chr5	111698478	111698628	5:111698478-111698628	-
chr5	111699418	111699568	5:111699418-111699568	-
chr5	111706478	111706628	5:111706478-111706628	ENSG00000253057
chr5	111722098	111722248	5:111722098-111722248	ENSG00000253057
chr5	111734178	111734328	5:111734178-111734328	ENSG00000246859,ENSG00000253057
chr5	111735998	111736168	5:111735998-111736168	ENSG00000246859,ENSG00000253057
chr5	111737809	111737988	5:111737809-111737988	ENSG00000246859
chr5	111742366	111742516	5:111742366-111742516	-
chr5	111742778	111742948	5:111742778-111742948	ENSG00000246859,ENSG00000253057
chr5	111744078	111744228	5:111744078-111744228	-
chr5	111748338	111748488	5:111748338-111748488	-
chr5	111756158	111756308	5:111756158-111756308	ENSG00000134986
chr5	111757378	111757528	5:111757378-111757528	ENSG00000134986
chr5	111757738	111757908	5:111757738-111757908	ENSG00000134986
chr5	111758138	111758288	5:111758138-111758288	ENSG00000134986
chr5	111774598	111774748	5:111774598-111774748	-
chr5	111775378	111775528	5:111775378-111775528	-
chr5	111779938	111780106	5:111779938-111780106	-
chr5	111781338	111781488	5:111781338-111781488	-
chr5	111782298	111782448	5:111782298-111782448	-
chr5	111796538	111796688	5:111796538-111796688	-
chr5	111802822	111802972	5:111802822-111802972	-
chr5	111810218	111810368	5:111810218-111810368	-
chr5	111829818	111829988	5:111829818-111829988	-
chr5	111830458	111830608	5:111830458-111830608	-
chr5	111835058	111835208	5:111835058-111835208	ENSG00000249439
chr5	111835254	111835554	5:111835254-111835554	-
chr5	111848483	111848633	5:111848483-111848633	ENSG00000249439
chr5	111853878	111854028	5:111853878-111854028	ENSG00000249439
chr5	111855456	111855606	5:111855456-111855606	-
chr5	111857738	111857888	5:111857738-111857888	ENSG00000249439
chr5	111859158	111859308	5:111859158-111859308	ENSG00000249439
chr5	111860018	111860168	5:111860018-111860168	ENSG00000249439
chr5	111862472	111862622	5:111862472-111862622	-
chr5	111863978	111864128	5:111863978-111864128	-
chr5	111865518	111865668	5:111865518-111865668	-
chr5	111869798	111869948	5:111869798-111869948	-
chr5	111887838	111887988	5:111887838-111887988	-
chr5	111893098	111893248	5:111893098-111893248	-
chr5	111894378	111894528	5:111894378-111894528	-
chr5	111909745	111909895	5:111909745-111909895	-
chr5	111927278	111927428	5:111927278-111927428	-
chr5	111928598	111928748	5:111928598-111928748	-
chr5	111929998	111930148	5:111929998-111930148	ENSG00000250095
chr5	111930538	111930688	5:111930538-111930688	-
chr5	111930878	111931028	5:111930878-111931028	-
chr5	111931198	111931348	5:111931198-111931348	-
chr5	111932758	111932908	5:111932758-111932908	-
chr5	111934618	111934768	5:111934618-111934768	-
chr5	111937218	111937368	5:111937218-111937368	ENSG00000250095
chr5	111942778	111942928	5:111942778-111942928	ENSG00000250095
chr5	111943178	111943328	5:111943178-111943328	ENSG00000250095
chr5	111945638	111945788	5:111945638-111945788	ENSG00000250095
chr5	111948618	111948768	5:111948618-111948768	ENSG00000250095
chr5	111952578	111952728	5:111952578-111952728	-
chr5	111953438	111953608	5:111953438-111953608	ENSG00000250095
chr5	111954858	111955008	5:111954858-111955008	-
chr5	111955036	111955186	5:111955036-111955186	-
chr5	111960578	111960728	5:111960578-111960728	ENSG00000250095
chr5	111960958	111961108	5:111960958-111961108	-
chr5	111961978	111962128	5:111961978-111962128	ENSG00000250095
chr5	111968558	111968708	5:111968558-111968708	ENSG00000250095
chr5	111974138	111974288	5:111974138-111974288	ENSG00000250095
chr5	111975218	111975368	5:111975218-111975368	-
chr5	111983583	111983733	5:111983583-111983733	-
chr5	111984118	111984268	5:111984118-111984268	ENSG00000134986
chr5	111997438	111997608	5:111997438-111997608	-
chr5	111997878	111998048	5:111997878-111998048	ENSG00000134986
chr5	111999001	111999151	5:111999001-111999151	-
chr5	111999457	111999608	5:111999457-111999608	-
chr5	112004958	112005108	5:112004958-112005108	-
chr5	112005678	112005828	5:112005678-112005828	-
chr5	112006838	112006988	5:112006838-112006988	-
chr5	112012278	112012428	5:112012278-112012428	-
chr5	112024878	112025028	5:112024878-112025028	-
chr5	112070948	112071098	5:112070948-112071098	-
chr5	112077338	112077513	5:112077338-112077513	-
chr5	112084258	112084428	5:112084258-112084428	-
chr5	112097918	112098068	5:112097918-112098068	-
chr5	112109478	112109628	5:112109478-112109628	-
chr5	112116458	112116608	5:112116458-112116608	-
chr5	112136918	112137068	5:112136918-112137068	-
chr5	112142818	112142988	5:112142818-112142988	-
chr5	112143798	112143965	5:112143798-112143965	-
chr5	112146418	112146568	5:112146418-112146568	-
chr5	112147038	112147188	5:112147038-112147188	-
chr5	112159558	112159708	5:112159558-112159708	ENSG00000224032,ENSG00000238363
chr5	112160698	112160868	5:112160698-112160868	ENSG00000224032,ENSG00000238363,ENSG00000250882
chr5	112161538	112161688	5:112161538-112161688	ENSG00000224032,ENSG00000238363
chr5	112175098	112175248	5:112175098-112175248	ENSG00000129595,ENSG00000250882
chr5	112183478	112183643	5:112183478-112183643	-
chr5	112186498	112186668	5:112186498-112186668	ENSG00000129595,ENSG00000251187
chr5	112193018	112193168	5:112193018-112193168	ENSG00000251187
chr5	112196598	112196748	5:112196598-112196748	ENSG00000251187
chr5	112210538	112210688	5:112210538-112210688	ENSG00000129595
chr5	112228338	112228488	5:112228338-112228488	ENSG00000251076
chr5	112228758	112228908	5:112228758-112228908	ENSG00000129595,ENSG00000251187,ENSG00000251076
chr5	112252918	112253068	5:112252918-112253068	ENSG00000129595
chr5	112253958	112254108	5:112253958-112254108	ENSG00000129595,ENSG00000248350
chr5	112257518	112257668	5:112257518-112257668	-
chr5	112270978	112271128	5:112270978-112271128	-
chr5	112289604	112289754	5:112289604-112289754	-
chr5	112303675	112303825	5:112303675-112303825	-
chr5	112308758	112308908	5:112308758-112308908	ENSG00000129595
chr5	112312938	112313111	5:112312938-112313111	ENSG00000129595
chr5	112320538	112320708	5:112320538-112320708	-
chr5	112338738	112338908	5:112338738-112338908	ENSG00000248350
chr5	112358078	112358228	5:112358078-112358228	ENSG00000248350
chr5	112379678	112379848	5:112379678-112379848	ENSG00000248350
chr5	112380789	112380939	5:112380789-112380939	-
chr5	112408098	112408248	5:112408098-112408248	-
chr5	112415158	112415308	5:112415158-112415308	ENSG00000278921
chr5	112417915	112418215	5:112417915-112418215	ENSG00000278921
chr5	112419018	112419168	5:112419018-112419168	ENSG00000129595,ENSG00000278921
chr5	112419458	112419631	5:112419458-112419631	ENSG00000278921
chr5	112419838	112420028	5:112419838-112420028	ENSG00000129595,ENSG00000278921
chr5	112420378	112420528	5:112420378-112420528	ENSG00000129595,ENSG00000250882,ENSG00000278921
chr5	112434778	112434928	5:112434778-112434928	-
chr5	112457378	112457528	5:112457378-112457528	ENSG00000248430
chr5	112472758	112472908	5:112472758-112472908	ENSG00000248430
chr5	112476178	112476328	5:112476178-112476328	-
chr5	112479538	112479688	5:112479538-112479688	ENSG00000248430
chr5	112486078	112486248	5:112486078-112486248	-
chr5	112492418	112492568	5:112492418-112492568	-
chr5	112529618	112529768	5:112529618-112529768	-
chr5	112534718	112534868	5:112534718-112534868	-
chr5	112548378	112548528	5:112548378-112548528	ENSG00000251014
chr5	112551558	112551708	5:112551558-112551708	ENSG00000251014
chr5	112554498	112554648	5:112554498-112554648	ENSG00000251014
chr5	112554758	112554908	5:112554758-112554908	ENSG00000251014
chr5	112555878	112556028	5:112555878-112556028	-
chr5	112556198	112556348	5:112556198-112556348	-
chr5	112559618	112559768	5:112559618-112559768	-
chr5	112576374	112576568	5:112576374-112576568	-
chr5	112605118	112605268	5:112605118-112605268	ENSG00000250358
chr5	112626191	112626341	5:112626191-112626341	ENSG00000250358
chr5	112635378	112635528	5:112635378-112635528	ENSG00000250358
chr5	112636878	112637028	5:112636878-112637028	ENSG00000250358
chr5	112637439	112637589	5:112637439-112637589	ENSG00000250358
chr5	112642998	112643162	5:112642998-112643162	ENSG00000250358
chr5	112646652	112646802	5:112646652-112646802	-
chr5	112681718	112681868	5:112681718-112681868	-
chr5	112684938	112685109	5:112684938-112685109	-
chr5	112686058	112686208	5:112686058-112686208	ENSG00000250358
chr5	112686401	112686551	5:112686401-112686551	-
chr5	112689618	112689768	5:112689618-112689768	-
chr5	112691398	112691548	5:112691398-112691548	-
chr5	112691798	112691952	5:112691798-112691952	-
chr5	112695238	112695388	5:112695238-112695388	-
chr5	112695498	112695648	5:112695498-112695648	-
chr5	112704198	112704368	5:112704198-112704368	ENSG00000250358,ENSG00000134982
chr5	112704538	112704688	5:112704538-112704688	ENSG00000134982
chr5	112704924	112705074	5:112704924-112705074	-
chr5	112707398	112707548	5:112707398-112707548	ENSG00000250358,ENSG00000134982,ENSG00000258864,ENSG00000249947
chr5	112708358	112708508	5:112708358-112708508	-
chr5	112709518	112709668	5:112709518-112709668	-
chr5	112735838	112735988	5:112735838-112735988	-
chr5	112737738	112737888	5:112737738-112737888	ENSG00000134982
chr5	112738418	112738568	5:112738418-112738568	-
chr5	112742598	112742748	5:112742598-112742748	-
chr5	112757714	112757868	5:112757714-112757868	-
chr5	112762238	112762388	5:112762238-112762388	-
chr5	112776038	112776188	5:112776038-112776188	ENSG00000250045,ENSG00000212370
chr5	112776438	112776595	5:112776438-112776595	ENSG00000250045,ENSG00000212370
chr5	112779578	112779728	5:112779578-112779728	ENSG00000250045,ENSG00000212370,ENSG00000258864
chr5	112784858	112785008	5:112784858-112785008	ENSG00000250045,ENSG00000212370
chr5	112787321	112787471	5:112787321-112787471	-
chr5	112848338	112848488	5:112848338-112848488	ENSG00000258864,ENSG00000249947,ENSG00000212643
chr5	112861118	112861268	5:112861118-112861268	ENSG00000258864,ENSG00000153037,ENSG00000129625,ENSG00000249947,ENSG00000212643
chr5	112872173	112872323	5:112872173-112872323	ENSG00000249947
chr5	112875918	112876068	5:112875918-112876068	ENSG00000249947,ENSG00000212643
chr5	112912820	112912970	5:112912820-112912970	-
chr5	112913378	112913528	5:112913378-112913528	ENSG00000249947,ENSG00000212643
chr5	112921038	112921208	5:112921038-112921208	ENSG00000129625
chr5	112921558	112921708	5:112921558-112921708	ENSG00000129625,ENSG00000212643
chr5	112922218	112922388	5:112922218-112922388	ENSG00000129625,ENSG00000249947,ENSG00000212643
chr5	112931570	112931720	5:112931570-112931720	-
chr5	112956738	112956888	5:112956738-112956888	ENSG00000212643
chr5	112957517	112957667	5:112957517-112957667	-
chr5	112958538	112958688	5:112958538-112958688	ENSG00000258864,ENSG00000129625,ENSG00000249947,ENSG00000212643
chr5	112959312	112959468	5:112959312-112959468	-
chr5	112960038	112960188	5:112960038-112960188	-
chr5	112963938	112964108	5:112963938-112964108	ENSG00000258864,ENSG00000129625,ENSG00000249947,ENSG00000212643
chr5	112975058	112975208	5:112975058-112975208	ENSG00000172795
chr5	112976558	112976708	5:112976558-112976708	ENSG00000258864,ENSG00000129625,ENSG00000249947,ENSG00000212643,ENSG00000172795
chr5	112977098	112977248	5:112977098-112977248	ENSG00000172795
chr5	112996158	112996308	5:112996158-112996308	-
chr5	113005533	113005688	5:113005533-113005688	-
chr5	113020598	113020748	5:113020598-113020748	-
chr5	113022758	113022908	5:113022758-113022908	-
chr5	113029718	113029868	5:113029718-113029868	-
chr5	113030358	113030508	5:113030358-113030508	-
chr5	113032798	113032948	5:113032798-113032948	-
chr5	113034478	113034633	5:113034478-113034633	-
chr5	113035182	113035332	5:113035182-113035332	-
chr5	113038738	113038888	5:113038738-113038888	-
chr5	113042952	113043102	5:113042952-113043102	-
chr5	113043538	113043688	5:113043538-113043688	-
chr5	113047358	113047508	5:113047358-113047508	-
chr5	113047918	113048068	5:113047918-113048068	-
chr5	113051178	113051328	5:113051178-113051328	-
chr5	113052238	113052388	5:113052238-113052388	-
chr5	113052478	113052628	5:113052478-113052628	-
chr5	113053758	113053908	5:113053758-113053908	-
chr5	113059378	113059528	5:113059378-113059528	ENSG00000171444
chr5	113061958	113062108	5:113061958-113062108	-
chr5	113062378	113062528	5:113062378-113062528	ENSG00000171444
chr5	113081998	113082148	5:113081998-113082148	-
chr5	113082325	113082488	5:113082325-113082488	-
chr5	113088138	113088288	5:113088138-113088288	-
chr5	113089798	113089948	5:113089798-113089948	-
chr5	113090398	113090548	5:113090398-113090548	-
chr5	113090858	113091008	5:113090858-113091008	-
chr5	113094758	113094908	5:113094758-113094908	-
chr5	113110186	113110336	5:113110186-113110336	-
chr5	113112618	113112784	5:113112618-113112784	-
chr5	113119378	113119528	5:113119378-113119528	-
chr5	113122218	113122368	5:113122218-113122368	ENSG00000171444
chr5	113123702	113123852	5:113123702-113123852	-
chr5	113124598	113124748	5:113124598-113124748	-
chr5	113125158	113125308	5:113125158-113125308	-
chr5	113125518	113125668	5:113125518-113125668	-
chr5	113140925	113141075	5:113140925-113141075	-
chr5	113141258	113141420	5:113141258-113141420	-
chr5	113147218	113147368	5:113147218-113147368	-
chr5	113162858	113163008	5:113162858-113163008	-
chr5	113163478	113163628	5:113163478-113163628	-
chr5	113165058	113165248	5:113165058-113165248	-
chr5	113166378	113166528	5:113166378-113166528	-
chr5	113167038	113167188	5:113167038-113167188	-
chr5	113169838	113169988	5:113169838-113169988	-
chr5	113170778	113170928	5:113170778-113170928	-
chr5	113178475	113178625	5:113178475-113178625	-
chr5	113190438	113190588	5:113190438-113190588	-
chr5	113193428	113193578	5:113193428-113193578	-
chr5	113199618	113199788	5:113199618-113199788	ENSG00000171444
chr5	113202938	113203088	5:113202938-113203088	-
chr5	113203338	113203488	5:113203338-113203488	ENSG00000171444
chr5	113204099	113204249	5:113204099-113204249	-
chr5	113204598	113204748	5:113204598-113204748	ENSG00000171444
chr5	113205513	113205663	5:113205513-113205663	-
chr5	113205918	113206068	5:113205918-113206068	-
chr5	113212338	113212488	5:113212338-113212488	-
chr5	113212718	113212868	5:113212718-113212868	-
chr5	113219238	113219388	5:113219238-113219388	-
chr5	113221398	113221548	5:113221398-113221548	-
chr5	113231451	113231601	5:113231451-113231601	-
chr5	113232358	113232508	5:113232358-113232508	-
chr5	113232758	113232908	5:113232758-113232908	ENSG00000171444
chr5	113245938	113246088	5:113245938-113246088	-
chr5	113246398	113246568	5:113246398-113246568	-
chr5	113249378	113249528	5:113249378-113249528	-
chr5	113250358	113250508	5:113250358-113250508	-
chr5	113250718	113250868	5:113250718-113250868	-
chr5	113251753	113251903	5:113251753-113251903	-
chr5	113255278	113255428	5:113255278-113255428	-
chr5	113264178	113264328	5:113264178-113264328	-
chr5	113266318	113266488	5:113266318-113266488	-
chr5	113267598	113267748	5:113267598-113267748	-
chr5	113271098	113271248	5:113271098-113271248	-
chr5	113272198	113272348	5:113272198-113272348	-
chr5	113273243	113273393	5:113273243-113273393	-
chr5	113280998	113281148	5:113280998-113281148	-
chr5	113281313	113281463	5:113281313-113281463	-
chr5	113281678	113281828	5:113281678-113281828	-
chr5	113282138	113282288	5:113282138-113282288	-
chr5	113286298	113286448	5:113286298-113286448	-
chr5	113292638	113292788	5:113292638-113292788	-
chr5	113293318	113293468	5:113293318-113293468	-
chr5	113293638	113293788	5:113293638-113293788	-
chr5	113294078	113294228	5:113294078-113294228	-
chr5	113294318	113294468	5:113294318-113294468	ENSG00000171444
chr5	113294918	113295068	5:113294918-113295068	ENSG00000171444,ENSG00000232633
chr5	113311498	113311648	5:113311498-113311648	-
chr5	113321378	113321528	5:113321378-113321528	ENSG00000232633
chr5	113330638	113330788	5:113330638-113330788	ENSG00000232633
chr5	113330978	113331148	5:113330978-113331148	ENSG00000232633
chr5	113331238	113331388	5:113331238-113331388	ENSG00000232633
chr5	113335018	113335168	5:113335018-113335168	-
chr5	113337018	113337168	5:113337018-113337168	ENSG00000232633,ENSG00000047188
chr5	113338158	113338308	5:113338158-113338308	-
chr5	113338438	113338588	5:113338438-113338588	-
chr5	113338758	113338908	5:113338758-113338908	-
chr5	113339421	113339571	5:113339421-113339571	-
chr5	113340678	113340828	5:113340678-113340828	-
chr5	113343438	113343608	5:113343438-113343608	-
chr5	113345418	113345568	5:113345418-113345568	-
chr5	113357798	113357948	5:113357798-113357948	-
chr5	113358218	113358368	5:113358218-113358368	-
chr5	113359518	113359668	5:113359518-113359668	-
chr5	113367478	113367628	5:113367478-113367628	-
chr5	113371858	113372023	5:113371858-113372023	-
chr5	113378158	113378308	5:113378158-113378308	-
chr5	113379078	113379228	5:113379078-113379228	-
chr5	113380658	113380808	5:113380658-113380808	-
chr5	113382858	113383008	5:113382858-113383008	-
chr5	113394598	113394748	5:113394598-113394748	-
chr5	113394798	113394948	5:113394798-113394948	-
chr5	113425938	113426088	5:113425938-113426088	ENSG00000212122
chr5	113435658	113435808	5:113435658-113435808	ENSG00000232633,ENSG00000212122
chr5	113447778	113447928	5:113447778-113447928	-
chr5	113450478	113450628	5:113450478-113450628	-
chr5	113451318	113451468	5:113451318-113451468	-
chr5	113451918	113452108	5:113451918-113452108	ENSG00000232633,ENSG00000212122
chr5	113474418	113474568	5:113474418-113474568	-
chr5	113480378	113480528	5:113480378-113480528	-
chr5	113487378	113487528	5:113487378-113487528	ENSG00000251741
chr5	113487578	113487728	5:113487578-113487728	ENSG00000251741
chr5	113488058	113488208	5:113488058-113488208	ENSG00000251741
chr5	113488418	113488568	5:113488418-113488568	ENSG00000171444,ENSG00000251741,ENSG00000047188
chr5	113489438	113489588	5:113489438-113489588	ENSG00000171444,ENSG00000212122,ENSG00000251741,ENSG00000047188
chr5	113495638	113495788	5:113495638-113495788	ENSG00000251741
chr5	113505015	113505165	5:113505015-113505165	ENSG00000047188
chr5	113505278	113505428	5:113505278-113505428	ENSG00000047188
chr5	113510938	113511088	5:113510938-113511088	ENSG00000047188
chr5	113513578	113513748	5:113513578-113513748	ENSG00000047188
chr5	113514198	113514348	5:113514198-113514348	ENSG00000047188
chr5	113515878	113516028	5:113515878-113516028	ENSG00000047188
chr5	113520518	113520668	5:113520518-113520668	-
chr5	113526575	113526725	5:113526575-113526725	-
chr5	113546698	113546868	5:113546698-113546868	-
chr5	113546978	113547128	5:113546978-113547128	-
chr5	113574558	113574708	5:113574558-113574708	ENSG00000047188
chr5	113580898	113581048	5:113580898-113581048	ENSG00000047188
chr5	113581518	113581668	5:113581518-113581668	-
chr5	113601906	113602056	5:113601906-113602056	-
chr5	113606657	113606808	5:113606657-113606808	-
chr5	113608418	113608568	5:113608418-113608568	-
chr5	113612138	113612288	5:113612138-113612288	-
chr5	113615838	113616008	5:113615838-113616008	-
chr5	113664018	113664168	5:113664018-113664168	-
chr5	113673138	113673288	5:113673138-113673288	-
chr5	113679038	113679208	5:113679038-113679208	-
chr5	113679336	113679486	5:113679336-113679486	-
chr5	113680638	113680788	5:113680638-113680788	-
chr5	113682618	113682768	5:113682618-113682768	-
chr5	113693298	113693448	5:113693298-113693448	-
chr5	113718995	113719295	5:113718995-113719295	-
chr5	113776958	113777140	5:113776958-113777140	ENSG00000286839
chr5	113777238	113777388	5:113777238-113777388	ENSG00000286839
chr5	113806278	113806448	5:113806278-113806448	-
chr5	113806918	113807068	5:113806918-113807068	-
chr5	113807478	113807628	5:113807478-113807628	-
chr5	113807838	113807988	5:113807838-113807988	-
chr5	113869530	113869680	5:113869530-113869680	-
chr5	113935466	113935616	5:113935466-113935616	-
chr5	114010478	114010648	5:114010478-114010648	-
chr5	114055378	114055528	5:114055378-114055528	ENSG00000080709
chr5	114055878	114056028	5:114055878-114056028	ENSG00000080709
chr5	114056323	114056473	5:114056323-114056473	ENSG00000080709
chr5	114097604	114097904	5:114097604-114097904	-
chr5	114101278	114101448	5:114101278-114101448	ENSG00000251542
chr5	114136258	114136408	5:114136258-114136408	-
chr5	114174918	114175068	5:114174918-114175068	-
chr5	114176458	114176628	5:114176458-114176628	-
chr5	114178338	114178488	5:114178338-114178488	-
chr5	114184098	114184248	5:114184098-114184248	-
chr5	114185378	114185568	5:114185378-114185568	-
chr5	114224018	114224168	5:114224018-114224168	ENSG00000222706
chr5	114237918	114238068	5:114237918-114238068	ENSG00000222706
chr5	114243778	114243928	5:114243778-114243928	ENSG00000222706
chr5	114249904	114250054	5:114249904-114250054	ENSG00000222706
chr5	114305678	114305848	5:114305678-114305848	-
chr5	114319898	114320048	5:114319898-114320048	-
chr5	114325678	114325828	5:114325678-114325828	-
chr5	114361978	114362134	5:114361978-114362134	ENSG00000080709
chr5	114362658	114362808	5:114362658-114362808	ENSG00000080709
chr5	114363138	114363288	5:114363138-114363288	ENSG00000080709
chr5	114363510	114363660	5:114363510-114363660	-
chr5	114367178	114367328	5:114367178-114367328	ENSG00000080709
chr5	114391418	114391568	5:114391418-114391568	-
chr5	114412938	114413128	5:114412938-114413128	-
chr5	114420138	114420288	5:114420138-114420288	-
chr5	114447238	114447388	5:114447238-114447388	-
chr5	114448598	114448768	5:114448598-114448768	-
chr5	114449978	114450148	5:114449978-114450148	ENSG00000080709,ENSG00000251542
chr5	114450638	114450788	5:114450638-114450788	-
chr5	114486028	114486178	5:114486028-114486178	ENSG00000080709
chr5	114634638	114634788	5:114634638-114634788	ENSG00000246316
chr5	114658398	114658548	5:114658398-114658548	ENSG00000246316
chr5	114783005	114783155	5:114783005-114783155	-
chr5	114789878	114790028	5:114789878-114790028	-
chr5	114858428	114858578	5:114858428-114858578	-
chr5	114962998	114963148	5:114962998-114963148	-
chr5	114999327	114999477	5:114999327-114999477	ENSG00000251132
chr5	115050924	115051074	5:115050924-115051074	ENSG00000251132
chr5	115068858	115069064	5:115068858-115069064	ENSG00000251132
chr5	115069478	115069628	5:115069478-115069628	ENSG00000251132,ENSG00000250242
chr5	115096145	115096295	5:115096145-115096295	ENSG00000250242
chr5	115098218	115098368	5:115098218-115098368	ENSG00000251132,ENSG00000250242,ENSG00000250472
chr5	115100718	115100868	5:115100718-115100868	ENSG00000250242
chr5	115169058	115169208	5:115169058-115169208	ENSG00000152503
chr5	115169878	115170048	5:115169878-115170048	ENSG00000250242,ENSG00000152503,ENSG00000250472,ENSG00000249791
chr5	115170238	115170560	5:115170238-115170560	ENSG00000152503
chr5	115179758	115179908	5:115179758-115179908	ENSG00000152503
chr5	115180178	115180328	5:115180178-115180328	ENSG00000152503,ENSG00000249791
chr5	115180538	115180688	5:115180538-115180688	ENSG00000152503,ENSG00000249791
chr5	115184922	115185072	5:115184922-115185072	ENSG00000249791
chr5	115194818	115194968	5:115194818-115194968	ENSG00000249791
chr5	115209398	115209548	5:115209398-115209548	ENSG00000250472,ENSG00000249791
chr5	115224138	115224288	5:115224138-115224288	-
chr5	115231718	115231868	5:115231718-115231868	ENSG00000164219
chr5	115243518	115243668	5:115243518-115243668	ENSG00000164219
chr5	115246498	115246668	5:115246498-115246668	ENSG00000164219
chr5	115259704	115259854	5:115259704-115259854	ENSG00000164219,ENSG00000271797
chr5	115262118	115262268	5:115262118-115262268	ENSG00000164219,ENSG00000271797,ENSG00000243304
chr5	115262818	115262968	5:115262818-115262968	ENSG00000164219,ENSG00000271797,ENSG00000243304,ENSG00000250197
chr5	115296178	115296328	5:115296178-115296328	ENSG00000164221,ENSG00000250197
chr5	115296658	115296808	5:115296658-115296808	ENSG00000164221,ENSG00000250197
chr5	115297178	115297328	5:115297178-115297328	ENSG00000164221,ENSG00000250197
chr5	115309878	115310028	5:115309878-115310028	-
chr5	115312638	115312788	5:115312638-115312788	-
chr5	115324077	115324227	5:115324077-115324227	-
chr5	115333358	115333508	5:115333358-115333508	-
chr5	115342718	115342868	5:115342718-115342868	-
chr5	115344078	115344228	5:115344078-115344228	-
chr5	115348948	115349248	5:115348948-115349248	-
chr5	115349458	115349628	5:115349458-115349628	-
chr5	115351458	115351617	5:115351458-115351617	-
chr5	115360398	115360548	5:115360398-115360548	-
chr5	115366358	115366508	5:115366358-115366508	ENSG00000250197,ENSG00000248709
chr5	115372338	115372488	5:115372338-115372488	-
chr5	115376018	115376228	5:115376018-115376228	-
chr5	115377598	115377748	5:115377598-115377748	-
chr5	115381318	115381468	5:115381318-115381468	-
chr5	115389198	115389348	5:115389198-115389348	ENSG00000249026
chr5	115392738	115392888	5:115392738-115392888	ENSG00000249026
chr5	115396790	115396968	5:115396790-115396968	ENSG00000249026,ENSG00000248722
chr5	115398838	115398988	5:115398838-115398988	ENSG00000249026,ENSG00000248722
chr5	115402998	115403148	5:115402998-115403148	ENSG00000249026,ENSG00000248722
chr5	115414538	115414688	5:115414538-115414688	ENSG00000248722
chr5	115415258	115415408	5:115415258-115415408	ENSG00000248722
chr5	115417138	115417288	5:115417138-115417288	-
chr5	115419958	115420108	5:115419958-115420108	ENSG00000246316,ENSG00000250197,ENSG00000249026,ENSG00000248722,ENSG00000249944,ENSG00000249433,ENSG00000250444,ENSG00000248709
chr5	115420298	115420448	5:115420298-115420448	-
chr5	115423173	115423323	5:115423173-115423323	-
chr5	115423490	115423688	5:115423490-115423688	-
chr5	115426638	115426788	5:115426638-115426788	-
chr5	115436052	115436202	5:115436052-115436202	-
chr5	115436374	115436524	5:115436374-115436524	-
chr5	115450838	115450988	5:115450838-115450988	ENSG00000249944,ENSG00000249433,ENSG00000250444
chr5	115452918	115453068	5:115452918-115453068	-
chr5	115455358	115455508	5:115455358-115455508	ENSG00000251132,ENSG00000249944,ENSG00000249433,ENSG00000250444,ENSG00000248709
chr5	115456218	115456368	5:115456218-115456368	-
chr5	115456976	115457126	5:115456976-115457126	-
chr5	115458098	115458268	5:115458098-115458268	-
chr5	115459858	115460008	5:115459858-115460008	-
chr5	115460638	115460788	5:115460638-115460788	ENSG00000249944,ENSG00000249433
chr5	115461218	115461368	5:115461218-115461368	-
chr5	115461598	115461748	5:115461598-115461748	-
chr5	115461978	115462128	5:115461978-115462128	-
chr5	115464098	115464248	5:115464098-115464248	-
chr5	115465558	115465708	5:115465558-115465708	-
chr5	115471778	115471928	5:115471778-115471928	ENSG00000249944,ENSG00000249433,ENSG00000250444
chr5	115472718	115472888	5:115472718-115472888	ENSG00000249944,ENSG00000249433,ENSG00000250444
chr5	115494798	115494948	5:115494798-115494948	ENSG00000249944,ENSG00000249433
chr5	115501478	115501628	5:115501478-115501628	ENSG00000249944,ENSG00000249433,ENSG00000250444
chr5	115507838	115507988	5:115507838-115507988	ENSG00000250444
chr5	115530538	115530688	5:115530538-115530688	-
chr5	115532659	115532809	5:115532659-115532809	-
chr5	115541738	115541888	5:115541738-115541888	ENSG00000145780
chr5	115542178	115542328	5:115542178-115542328	ENSG00000145780
chr5	115543438	115543588	5:115543438-115543588	-
chr5	115543958	115544108	5:115543958-115544108	ENSG00000145780
chr5	115544738	115544888	5:115544738-115544888	ENSG00000164219,ENSG00000271797,ENSG00000243304,ENSG00000164221,ENSG00000250197,ENSG00000249944,ENSG00000249433,ENSG00000250444,ENSG00000145780,ENSG00000243414,ENSG00000249249,ENSG00000248709,ENSG00000177879
chr5	115549258	115549408	5:115549258-115549408	-
chr5	115550801	115550951	5:115550801-115550951	-
chr5	115551498	115551648	5:115551498-115551648	-
chr5	115557958	115558108	5:115557958-115558108	-
chr5	115558678	115558828	5:115558678-115558828	-
chr5	115565338	115565488	5:115565338-115565488	-
chr5	115571438	115571602	5:115571438-115571602	-
chr5	115573238	115573388	5:115573238-115573388	-
chr5	115574658	115574808	5:115574658-115574808	-
chr5	115575818	115575968	5:115575818-115575968	-
chr5	115583578	115583748	5:115583578-115583748	-
chr5	115586598	115586748	5:115586598-115586748	-
chr5	115589198	115589348	5:115589198-115589348	-
chr5	115594458	115594608	5:115594458-115594608	-
chr5	115599598	115599748	5:115599598-115599748	ENSG00000243414,ENSG00000249249
chr5	115600058	115600208	5:115600058-115600208	ENSG00000243414,ENSG00000249249
chr5	115602058	115602208	5:115602058-115602208	ENSG00000243414,ENSG00000249249
chr5	115602418	115602568	5:115602418-115602568	ENSG00000243414,ENSG00000249249
chr5	115625071	115625221	5:115625071-115625221	-
chr5	115626078	115626228	5:115626078-115626228	ENSG00000243414,ENSG00000251201,ENSG00000249249,ENSG00000134970,ENSG00000248709,ENSG00000145782,ENSG00000177879,ENSG00000185641
chr5	115626458	115626608	5:115626458-115626608	ENSG00000251201,ENSG00000134970
chr5	115634438	115634588	5:115634438-115634588	-
chr5	115634778	115634948	5:115634778-115634948	ENSG00000251201,ENSG00000134970
chr5	115657958	115658108	5:115657958-115658108	ENSG00000248709
chr5	115661315	115661465	5:115661315-115661465	-
chr5	115686428	115686608	5:115686428-115686608	ENSG00000249021
chr5	115721005	115721155	5:115721005-115721155	ENSG00000248709
chr5	115770598	115770748	5:115770598-115770748	ENSG00000251118,ENSG00000222598
chr5	115772838	115772988	5:115772838-115772988	ENSG00000251118,ENSG00000222598
chr5	115810878	115811028	5:115810878-115811028	ENSG00000129596
chr5	115816358	115816508	5:115816358-115816508	ENSG00000129596
chr5	115816618	115816768	5:115816618-115816768	ENSG00000129596
chr5	115816818	115816968	5:115816818-115816968	ENSG00000129596
chr5	115831258	115831408	5:115831258-115831408	ENSG00000145782
chr5	115839098	115839257	5:115839098-115839257	ENSG00000145782,ENSG00000177879
chr5	115841518	115841668	5:115841518-115841668	ENSG00000145782,ENSG00000177879
chr5	115841778	115841948	5:115841778-115841948	ENSG00000145782,ENSG00000177879
chr5	115842118	115842268	5:115842118-115842268	-
chr5	115842418	115842568	5:115842418-115842568	-
chr5	115850783	115850933	5:115850783-115850933	-
chr5	115851138	115851288	5:115851138-115851288	ENSG00000177879
chr5	115856058	115856208	5:115856058-115856208	-
chr5	115858118	115858288	5:115858118-115858288	-
chr5	115875558	115875708	5:115875558-115875708	-
chr5	115888138	115888308	5:115888138-115888308	-
chr5	115920306	115920468	5:115920306-115920468	-
chr5	115931058	115931208	5:115931058-115931208	-
chr5	115941118	115941288	5:115941118-115941288	ENSG00000248709,ENSG00000287148,ENSG00000172901,ENSG00000185641
chr5	115946798	115946948	5:115946798-115946948	ENSG00000287148
chr5	115948338	115948488	5:115948338-115948488	ENSG00000287148
chr5	115961438	115961588	5:115961438-115961588	ENSG00000287148,ENSG00000172901
chr5	115962618	115962768	5:115962618-115962768	ENSG00000287148,ENSG00000172901
chr5	115962918	115963068	5:115962918-115963068	ENSG00000287148,ENSG00000172901
chr5	115978078	115978228	5:115978078-115978228	ENSG00000287148,ENSG00000172901,ENSG00000248295
chr5	115979618	115979788	5:115979618-115979788	ENSG00000287148,ENSG00000172901,ENSG00000248295
chr5	115986498	115986648	5:115986498-115986648	ENSG00000248709,ENSG00000287148,ENSG00000172901,ENSG00000248295,ENSG00000185641
chr5	116002638	116002788	5:116002638-116002788	ENSG00000172901
chr5	116009958	116010108	5:116009958-116010108	ENSG00000172901
chr5	116013338	116013488	5:116013338-116013488	ENSG00000172901
chr5	116013514	116013664	5:116013514-116013664	ENSG00000172901
chr5	116032198	116032348	5:116032198-116032348	ENSG00000248709,ENSG00000172901,ENSG00000268223,ENSG00000185641
chr5	116037535	116037708	5:116037535-116037708	ENSG00000268223,ENSG00000185641
chr5	116068158	116068308	5:116068158-116068308	ENSG00000185641,ENSG00000272265
chr5	116084105	116084255	5:116084105-116084255	ENSG00000272265
chr5	116084398	116084568	5:116084398-116084568	ENSG00000272265,ENSG00000271918,ENSG00000145781
chr5	116084898	116085068	5:116084898-116085068	ENSG00000272265,ENSG00000271918,ENSG00000145781
chr5	116085318	116085468	5:116085318-116085468	ENSG00000185641,ENSG00000272265,ENSG00000271918,ENSG00000145781
chr5	116097418	116097568	5:116097418-116097568	-
chr5	116130638	116130788	5:116130638-116130788	-
chr5	116137898	116138068	5:116137898-116138068	ENSG00000212457
chr5	116144218	116144368	5:116144218-116144368	ENSG00000212457
chr5	116152318	116152468	5:116152318-116152468	ENSG00000212457
chr5	116158058	116158208	5:116158058-116158208	ENSG00000212457
chr5	116159220	116159370	5:116159220-116159370	-
chr5	116209298	116209448	5:116209298-116209448	ENSG00000212457,ENSG00000232916
chr5	116216358	116216508	5:116216358-116216508	ENSG00000232916
chr5	116238038	116238188	5:116238038-116238188	-
chr5	116242518	116242688	5:116242518-116242688	ENSG00000212457,ENSG00000232916,ENSG00000250015
chr5	116271578	116271728	5:116271578-116271728	-
chr5	116272698	116272848	5:116272698-116272848	ENSG00000212457,ENSG00000250015
chr5	116273598	116273748	5:116273598-116273748	-
chr5	116303438	116303588	5:116303438-116303588	ENSG00000250015
chr5	116318718	116318868	5:116318718-116318868	ENSG00000250015
chr5	116320578	116320745	5:116320578-116320745	ENSG00000250015
chr5	116360598	116360748	5:116360598-116360748	-
chr5	116361778	116361928	5:116361778-116361928	-
chr5	116365220	116365370	5:116365220-116365370	-
chr5	116370998	116371148	5:116370998-116371148	-
chr5	116388978	116389128	5:116388978-116389128	-
chr5	116395898	116396048	5:116395898-116396048	-
chr5	116404118	116404268	5:116404118-116404268	-
chr5	116410497	116410647	5:116410497-116410647	-
chr5	116411138	116411288	5:116411138-116411288	-
chr5	116442159	116442329	5:116442159-116442329	ENSG00000248445
chr5	116454619	116454769	5:116454619-116454769	ENSG00000092421,ENSG00000248445
chr5	116455139	116455289	5:116455139-116455289	-
chr5	116459399	116459549	5:116459399-116459549	-
chr5	116467059	116467209	5:116467059-116467209	-
chr5	116477259	116477409	5:116477259-116477409	ENSG00000092421,ENSG00000248445
chr5	116478579	116478729	5:116478579-116478729	ENSG00000092421,ENSG00000248445
chr5	116480379	116480529	5:116480379-116480529	ENSG00000092421
chr5	116482519	116482669	5:116482519-116482669	ENSG00000092421
chr5	116491199	116491349	5:116491199-116491349	-
chr5	116492099	116492249	5:116492099-116492249	ENSG00000212457,ENSG00000092421,ENSG00000248445,ENSG00000250650
chr5	116492939	116493089	5:116492939-116493089	-
chr5	116502739	116502889	5:116502739-116502889	ENSG00000092421
chr5	116507419	116507569	5:116507419-116507569	-
chr5	116510019	116510169	5:116510019-116510169	-
chr5	116510648	116510798	5:116510648-116510798	-
chr5	116535959	116536109	5:116535959-116536109	-
chr5	116536439	116536589	5:116536439-116536589	-
chr5	116557779	116557929	5:116557779-116557929	ENSG00000239528
chr5	116572699	116572849	5:116572699-116572849	ENSG00000249167
chr5	116573479	116573629	5:116573479-116573629	ENSG00000249167
chr5	116573939	116574089	5:116573939-116574089	ENSG00000249167
chr5	116574199	116574349	5:116574199-116574349	ENSG00000249167
chr5	116574779	116574949	5:116574779-116574949	ENSG00000092421,ENSG00000239528,ENSG00000249167,ENSG00000250949
chr5	116575379	116575529	5:116575379-116575529	ENSG00000249167
chr5	116576219	116576369	5:116576219-116576369	ENSG00000092421,ENSG00000249167
chr5	116576670	116576820	5:116576670-116576820	-
chr5	116583479	116583629	5:116583479-116583629	ENSG00000249167
chr5	116626379	116626529	5:116626379-116626529	ENSG00000197575,ENSG00000249150,ENSG00000250650,ENSG00000250949
chr5	116627058	116627208	5:116627058-116627208	-
chr5	116652419	116652589	5:116652419-116652589	ENSG00000197575
chr5	116653039	116653189	5:116653039-116653189	-
chr5	116694046	116694196	5:116694046-116694196	-
chr5	116696539	116696692	5:116696539-116696692	ENSG00000197575
chr5	116734739	116734949	5:116734739-116734949	ENSG00000197575
chr5	116738659	116738809	5:116738659-116738809	ENSG00000197575
chr5	116739079	116739229	5:116739079-116739229	ENSG00000197575
chr5	116739799	116739949	5:116739799-116739949	ENSG00000197575
chr5	116759959	116760109	5:116759959-116760109	ENSG00000251311
chr5	116765538	116765688	5:116765538-116765688	ENSG00000251311
chr5	116766659	116766809	5:116766659-116766809	ENSG00000197575,ENSG00000251311,ENSG00000249150,ENSG00000250650,ENSG00000250949
chr5	116771599	116771769	5:116771599-116771769	ENSG00000197575,ENSG00000249150
chr5	116771919	116772069	5:116771919-116772069	ENSG00000249150
chr5	116772963	116773113	5:116772963-116773113	-
chr5	116852622	116852772	5:116852622-116852772	ENSG00000249150
chr5	116860019	116860169	5:116860019-116860169	ENSG00000249150
chr5	116873079	116873289	5:116873079-116873289	ENSG00000249150
chr5	116917854	116918004	5:116917854-116918004	-
chr5	116919244	116919394	5:116919244-116919394	-
chr5	116944419	116944569	5:116944419-116944569	-
chr5	116948039	116948189	5:116948039-116948189	-
chr5	116974364	116974514	5:116974364-116974514	ENSG00000250650
chr5	117077279	117077449	5:117077279-117077449	ENSG00000250650,ENSG00000250949
chr5	117143479	117143673	5:117143479-117143673	-
chr5	117188377	117188527	5:117188377-117188527	-
chr5	117191399	117191549	5:117191399-117191549	-
chr5	117201099	117201249	5:117201099-117201249	-
chr5	117205417	117205567	5:117205417-117205567	-
chr5	117220879	117221029	5:117220879-117221029	ENSG00000250949,ENSG00000285809
chr5	117235919	117236069	5:117235919-117236069	-
chr5	117255768	117255918	5:117255768-117255918	-
chr5	117266439	117266629	5:117266439-117266629	ENSG00000285809
chr5	117276707	117276857	5:117276707-117276857	ENSG00000285809
chr5	117303113	117303263	5:117303113-117303263	ENSG00000243758,ENSG00000285809
chr5	117357944	117358244	5:117357944-117358244	ENSG00000285809
chr5	117387539	117387689	5:117387539-117387689	-
chr5	117387701	117387851	5:117387701-117387851	-
chr5	117411839	117411989	5:117411839-117411989	ENSG00000248663
chr5	117415099	117415249	5:117415099-117415249	ENSG00000248663
chr5	117415379	117415529	5:117415379-117415529	ENSG00000248663
chr5	117435419	117435569	5:117435419-117435569	-
chr5	117454791	117454949	5:117454791-117454949	ENSG00000248663
chr5	117463939	117464089	5:117463939-117464089	ENSG00000248663
chr5	117494360	117494510	5:117494360-117494510	-
chr5	117497760	117497910	5:117497760-117497910	-
chr5	117504358	117504508	5:117504358-117504508	-
chr5	117588760	117588910	5:117588760-117588910	-
chr5	117591080	117591230	5:117591080-117591230	-
chr5	117594240	117594410	5:117594240-117594410	ENSG00000250650,ENSG00000250949,ENSG00000285809,ENSG00000251477,ENSG00000249797,ENSG00000250427,ENSG00000286745
chr5	117622882	117623032	5:117622882-117623032	-
chr5	117623480	117623630	5:117623480-117623630	-
chr5	117652120	117652270	5:117652120-117652270	-
chr5	117657680	117657830	5:117657680-117657830	-
chr5	117660940	117661090	5:117660940-117661090	-
chr5	117666320	117666470	5:117666320-117666470	-
chr5	117680520	117680670	5:117680520-117680670	ENSG00000251477
chr5	117701180	117701330	5:117701180-117701330	ENSG00000251477,ENSG00000249797
chr5	117701560	117701716	5:117701560-117701716	ENSG00000251477
chr5	117704759	117704909	5:117704759-117704909	ENSG00000251477
chr5	117713720	117713870	5:117713720-117713870	ENSG00000251477
chr5	117731620	117731770	5:117731620-117731770	ENSG00000251477,ENSG00000249797
chr5	117740460	117740610	5:117740460-117740610	ENSG00000251477,ENSG00000249797
chr5	117742000	117742150	5:117742000-117742150	ENSG00000251477,ENSG00000249797
chr5	117780920	117781070	5:117780920-117781070	ENSG00000249582
chr5	117788680	117788830	5:117788680-117788830	ENSG00000249582
chr5	117792513	117792663	5:117792513-117792663	ENSG00000249582
chr5	117800420	117800570	5:117800420-117800570	ENSG00000251477,ENSG00000249582
chr5	117803605	117803830	5:117803605-117803830	ENSG00000249582
chr5	117832690	117832840	5:117832690-117832840	-
chr5	117833820	117833970	5:117833820-117833970	-
chr5	117850627	117850777	5:117850627-117850777	-
chr5	117866560	117866710	5:117866560-117866710	-
chr5	117888000	117888150	5:117888000-117888150	-
chr5	117888300	117888450	5:117888300-117888450	-
chr5	117888740	117888890	5:117888740-117888890	-
chr5	117889720	117889890	5:117889720-117889890	-
chr5	117893340	117893490	5:117893340-117893490	ENSG00000250427
chr5	117943620	117943770	5:117943620-117943770	-
chr5	117945399	117945549	5:117945399-117945549	-
chr5	117955882	117956032	5:117955882-117956032	-
chr5	117981422	117981572	5:117981422-117981572	-
chr5	117982900	117983050	5:117982900-117983050	-
chr5	118000220	118000370	5:118000220-118000370	-
chr5	118007380	118007530	5:118007380-118007530	-
chr5	118015570	118015720	5:118015570-118015720	-
chr5	118042200	118042350	5:118042200-118042350	-
chr5	118043660	118043810	5:118043660-118043810	-
chr5	118126316	118126466	5:118126316-118126466	-
chr5	118195120	118195270	5:118195120-118195270	-
chr5	118206020	118206170	5:118206020-118206170	-
chr5	118224713	118224863	5:118224713-118224863	-
chr5	118233762	118233912	5:118233762-118233912	ENSG00000250427
chr5	118253780	118253930	5:118253780-118253930	ENSG00000250427
chr5	118257160	118257310	5:118257160-118257310	ENSG00000250427
chr5	118300582	118300732	5:118300582-118300732	ENSG00000250427
chr5	118354156	118354306	5:118354156-118354306	-
chr5	118372401	118372551	5:118372401-118372551	-
chr5	118372665	118372815	5:118372665-118372815	-
chr5	118405678	118405978	5:118405678-118405978	-
chr5	118451711	118451861	5:118451711-118451861	-
chr5	118548880	118549050	5:118548880-118549050	ENSG00000250891
chr5	118553760	118553910	5:118553760-118553910	ENSG00000250891,ENSG00000286745,ENSG00000249128,ENSG00000238904
chr5	118577820	118577970	5:118577820-118577970	ENSG00000250891,ENSG00000249551,ENSG00000286745,ENSG00000249128
chr5	118578200	118578350	5:118578200-118578350	ENSG00000250891,ENSG00000249551,ENSG00000286745,ENSG00000249128
chr5	118581060	118581210	5:118581060-118581210	ENSG00000249551,ENSG00000286745,ENSG00000249128
chr5	118592370	118592520	5:118592370-118592520	ENSG00000249128
chr5	118611454	118611610	5:118611454-118611610	ENSG00000286745,ENSG00000249128
chr5	118683868	118684018	5:118683868-118684018	-
chr5	118776224	118776374	5:118776224-118776374	ENSG00000238904
chr5	118791024	118791174	5:118791024-118791174	ENSG00000238904,ENSG00000249426
chr5	118791520	118791670	5:118791520-118791670	ENSG00000238904,ENSG00000249426
chr5	118792120	118792270	5:118792120-118792270	ENSG00000250427,ENSG00000286745,ENSG00000238904,ENSG00000249426
chr5	118857740	118857890	5:118857740-118857890	-
chr5	118857919	118858069	5:118857919-118858069	-
chr5	118922000	118922150	5:118922000-118922150	-
chr5	118923999	118924149	5:118923999-118924149	-
chr5	118931940	118932090	5:118931940-118932090	-
chr5	118937420	118937621	5:118937420-118937621	-
chr5	118956840	118956990	5:118956840-118956990	ENSG00000197744,ENSG00000283498
chr5	118969140	118969303	5:118969140-118969303	ENSG00000197744,ENSG00000283498
chr5	118984740	118984890	5:118984740-118984890	ENSG00000197744,ENSG00000283498
chr5	118988180	118988330	5:118988180-118988330	ENSG00000169570,ENSG00000197744,ENSG00000283498,ENSG00000223179,ENSG00000250678,ENSG00000250928,ENSG00000248885,ENSG00000248979,ENSG00000206786
chr5	118988500	118988650	5:118988500-118988650	ENSG00000169570,ENSG00000197744,ENSG00000283498,ENSG00000223179,ENSG00000250678,ENSG00000250928,ENSG00000248885,ENSG00000248979,ENSG00000206786,ENSG00000264536
chr5	118989909	118990059	5:118989909-118990059	-
chr5	119022060	119022210	5:119022060-119022210	ENSG00000223179,ENSG00000250678,ENSG00000250928
chr5	119028720	119028870	5:119028720-119028870	ENSG00000250678,ENSG00000250928
chr5	119036240	119036390	5:119036240-119036390	ENSG00000249494,ENSG00000250678,ENSG00000250928
chr5	119037600	119037770	5:119037600-119037770	ENSG00000249494,ENSG00000223179,ENSG00000250678,ENSG00000250928
chr5	119049920	119050070	5:119049920-119050070	ENSG00000223179,ENSG00000250678,ENSG00000250928,ENSG00000248885,ENSG00000248979,ENSG00000206786,ENSG00000264536
chr5	119055420	119055587	5:119055420-119055587	-
chr5	119063780	119063950	5:119063780-119063950	ENSG00000223179
chr5	119070098	119070270	5:119070098-119070270	ENSG00000249494,ENSG00000172869
chr5	119070920	119071090	5:119070920-119071090	ENSG00000169570,ENSG00000197744,ENSG00000283498,ENSG00000249494,ENSG00000223179,ENSG00000250678,ENSG00000250928,ENSG00000172869,ENSG00000248885,ENSG00000248979,ENSG00000206786,ENSG00000264536,ENSG00000133835,ENSG00000164334
chr5	119071620	119071770	5:119071620-119071770	-
chr5	119078998	119079150	5:119078998-119079150	ENSG00000249494,ENSG00000172869
chr5	119079420	119079570	5:119079420-119079570	-
chr5	119089020	119089170	5:119089020-119089170	ENSG00000248885,ENSG00000206786
chr5	119106076	119106226	5:119106076-119106226	-
chr5	119168251	119168401	5:119168251-119168401	ENSG00000264536
chr5	119168540	119168690	5:119168540-119168690	ENSG00000264536
chr5	119180287	119180437	5:119180287-119180437	-
chr5	119219300	119219450	5:119219300-119219450	-
chr5	119251369	119251519	5:119251369-119251519	-
chr5	119254049	119254210	5:119254049-119254210	-
chr5	119256140	119256290	5:119256140-119256290	-
chr5	119268100	119268250	5:119268100-119268250	ENSG00000223179,ENSG00000250678,ENSG00000250928,ENSG00000248885,ENSG00000248979,ENSG00000206786,ENSG00000264536,ENSG00000145779,ENSG00000133835
chr5	119268620	119268790	5:119268620-119268790	ENSG00000223179,ENSG00000250678,ENSG00000250928,ENSG00000248885,ENSG00000248979,ENSG00000206786,ENSG00000264536,ENSG00000145779
chr5	119269340	119269490	5:119269340-119269490	-
chr5	119274840	119275010	5:119274840-119275010	ENSG00000145779
chr5	119285400	119285550	5:119285400-119285550	-
chr5	119290231	119290381	5:119290231-119290381	-
chr5	119303040	119303210	5:119303040-119303210	ENSG00000223179,ENSG00000250678,ENSG00000250928,ENSG00000248885,ENSG00000248979,ENSG00000206786,ENSG00000264536,ENSG00000243333
chr5	119303580	119303730	5:119303580-119303730	ENSG00000243333
chr5	119304320	119304470	5:119304320-119304470	ENSG00000243333
chr5	119304577	119304727	5:119304577-119304727	ENSG00000243333
chr5	119308400	119308550	5:119308400-119308550	ENSG00000243333
chr5	119308980	119309130	5:119308980-119309130	ENSG00000243333
chr5	119315523	119315673	5:119315523-119315673	-
chr5	119315760	119315910	5:119315760-119315910	-
chr5	119323140	119323290	5:119323140-119323290	-
chr5	119323640	119323790	5:119323640-119323790	-
chr5	119324360	119324510	5:119324360-119324510	ENSG00000248885,ENSG00000248979,ENSG00000206786,ENSG00000264536,ENSG00000145779,ENSG00000243333
chr5	119327180	119327330	5:119327180-119327330	-
chr5	119328940	119329090	5:119328940-119329090	ENSG00000145779
chr5	119335060	119335210	5:119335060-119335210	ENSG00000264536,ENSG00000145779
chr5	119343856	119344006	5:119343856-119344006	-
chr5	119348140	119348290	5:119348140-119348290	ENSG00000145779
chr5	119355827	119356010	5:119355827-119356010	ENSG00000145779
chr5	119356260	119356410	5:119356260-119356410	ENSG00000145779
chr5	119356720	119356870	5:119356720-119356870	ENSG00000145779
chr5	119361060	119361210	5:119361060-119361210	ENSG00000145779
chr5	119361320	119361470	5:119361320-119361470	ENSG00000145779
chr5	119365960	119366110	5:119365960-119366110	-
chr5	119367615	119367770	5:119367615-119367770	-
chr5	119370613	119370763	5:119370613-119370763	-
chr5	119375017	119375167	5:119375017-119375167	-
chr5	119378456	119378606	5:119378456-119378606	-
chr5	119387080	119387230	5:119387080-119387230	-
chr5	119389440	119389590	5:119389440-119389590	-
chr5	119393500	119393650	5:119393500-119393650	-
chr5	119393820	119393970	5:119393820-119393970	-
chr5	119397660	119397810	5:119397660-119397810	-
chr5	119399180	119399330	5:119399180-119399330	-
chr5	119410860	119411010	5:119410860-119411010	-
chr5	119411380	119411530	5:119411380-119411530	-
chr5	119412140	119412290	5:119412140-119412290	ENSG00000223179,ENSG00000250678,ENSG00000250928,ENSG00000264536
chr5	119416860	119417010	5:119416860-119417010	-
chr5	119418280	119418450	5:119418280-119418450	ENSG00000223179,ENSG00000250678,ENSG00000250928,ENSG00000202092
chr5	119422700	119422850	5:119422700-119422850	-
chr5	119427200	119427350	5:119427200-119427350	-
chr5	119427680	119427830	5:119427680-119427830	-
chr5	119435580	119435730	5:119435580-119435730	ENSG00000202092,ENSG00000133835
chr5	119452360	119452530	5:119452360-119452530	ENSG00000202092,ENSG00000133835
chr5	119453140	119453310	5:119453140-119453310	ENSG00000202092,ENSG00000133835
chr5	119470960	119471130	5:119470960-119471130	ENSG00000133835
chr5	119482922	119483072	5:119482922-119483072	-
chr5	119487260	119487418	5:119487260-119487418	-
chr5	119508091	119508241	5:119508091-119508241	-
chr5	119515301	119515470	5:119515301-119515470	ENSG00000133835,ENSG00000213663,ENSG00000249919
chr5	119521000	119521150	5:119521000-119521150	ENSG00000133835,ENSG00000213663
chr5	119524580	119524730	5:119524580-119524730	ENSG00000133835,ENSG00000213663
chr5	119525590	119525740	5:119525590-119525740	ENSG00000213663
chr5	119537940	119538090	5:119537940-119538090	ENSG00000213663,ENSG00000249919
chr5	119566686	119566836	5:119566686-119566836	ENSG00000213663,ENSG00000249919
chr5	119579060	119579210	5:119579060-119579210	ENSG00000213663,ENSG00000249919,ENSG00000164334
chr5	119655217	119655367	5:119655217-119655367	ENSG00000250895,ENSG00000234259
chr5	119718656	119718806	5:119718656-119718806	ENSG00000234259
chr5	119734477	119734627	5:119734477-119734627	-
chr5	119744080	119744250	5:119744080-119744250	ENSG00000164334,ENSG00000234259
chr5	119789500	119789650	5:119789500-119789650	-
chr5	119816282	119816432	5:119816282-119816432	-
chr5	119885417	119885567	5:119885417-119885567	-
chr5	119943280	119943450	5:119943280-119943450	-
chr5	119966180	119966330	5:119966180-119966330	-
chr5	120017660	120017816	5:120017660-120017816	-
chr5	120053620	120053770	5:120053620-120053770	-
chr5	120053980	120054130	5:120053980-120054130	-
chr5	120056000	120056150	5:120056000-120056150	ENSG00000234259
chr5	120057980	120058130	5:120057980-120058130	-
chr5	120062560	120062710	5:120062560-120062710	-
chr5	120088540	120088690	5:120088540-120088690	-
chr5	120088991	120089141	5:120088991-120089141	-
chr5	120096580	120096730	5:120096580-120096730	-
chr5	120108980	120109130	5:120108980-120109130	-
chr5	120125080	120125230	5:120125080-120125230	-
chr5	120139180	120139330	5:120139180-120139330	ENSG00000251135,ENSG00000213663,ENSG00000249919,ENSG00000164334,ENSG00000250895,ENSG00000234259,ENSG00000251975,ENSG00000222609
chr5	120139835	120139985	5:120139835-120139985	-
chr5	120146920	120147070	5:120146920-120147070	-
chr5	120152600	120152750	5:120152600-120152750	ENSG00000234259
chr5	120155980	120156130	5:120155980-120156130	-
chr5	120160340	120160490	5:120160340-120160490	-
chr5	120192460	120192610	5:120192460-120192610	-
chr5	120206220	120206370	5:120206220-120206370	-
chr5	120206980	120207130	5:120206980-120207130	-
chr5	120207240	120207436	5:120207240-120207436	-
chr5	120219180	120219330	5:120219180-120219330	-
chr5	120228260	120228560	5:120228260-120228560	-
chr5	120229507	120229657	5:120229507-120229657	-
chr5	120235800	120235950	5:120235800-120235950	-
chr5	120240840	120240990	5:120240840-120240990	-
chr5	120252960	120253110	5:120252960-120253110	-
chr5	120258260	120258410	5:120258260-120258410	ENSG00000251975
chr5	120293900	120294050	5:120293900-120294050	ENSG00000251975
chr5	120297780	120297930	5:120297780-120297930	ENSG00000251975
chr5	120304820	120304970	5:120304820-120304970	-
chr5	120309029	120309179	5:120309029-120309179	-
chr5	120314360	120314510	5:120314360-120314510	ENSG00000251293,ENSG00000251975
chr5	120327280	120327430	5:120327280-120327430	ENSG00000251293,ENSG00000251975
chr5	120359080	120359230	5:120359080-120359230	ENSG00000251293,ENSG00000251975
chr5	120366180	120366330	5:120366180-120366330	ENSG00000251975
chr5	120375380	120375530	5:120375380-120375530	-
chr5	120382940	120383090	5:120382940-120383090	-
chr5	120388400	120388550	5:120388400-120388550	ENSG00000213663,ENSG00000164334,ENSG00000234259,ENSG00000251293,ENSG00000251975,ENSG00000261036
chr5	120396300	120396450	5:120396300-120396450	ENSG00000261036
chr5	120404672	120404822	5:120404672-120404822	ENSG00000261036
chr5	120405380	120405530	5:120405380-120405530	ENSG00000261036
chr5	120406000	120406150	5:120406000-120406150	ENSG00000261036
chr5	120413820	120413970	5:120413820-120413970	ENSG00000261036
chr5	120442800	120442950	5:120442800-120442950	-
chr5	120446240	120446390	5:120446240-120446390	ENSG00000249600,ENSG00000213663,ENSG00000249919,ENSG00000164334,ENSG00000250895,ENSG00000234259,ENSG00000251293,ENSG00000251975,ENSG00000261036,ENSG00000184838,ENSG00000222609
chr5	120446920	120447070	5:120446920-120447070	-
chr5	120447940	120448090	5:120447940-120448090	-
chr5	120449597	120449747	5:120449597-120449747	-
chr5	120452585	120452735	5:120452585-120452735	-
chr5	120454480	120454630	5:120454480-120454630	ENSG00000164334,ENSG00000234259,ENSG00000251975,ENSG00000184838
chr5	120456120	120456270	5:120456120-120456270	ENSG00000184838
chr5	120458340	120458510	5:120458340-120458510	ENSG00000184838
chr5	120461205	120461355	5:120461205-120461355	-
chr5	120464200	120464350	5:120464200-120464350	ENSG00000184838
chr5	120464960	120465110	5:120464960-120465110	ENSG00000184838
chr5	120465740	120465906	5:120465740-120465906	ENSG00000184838
chr5	120466334	120466634	5:120466334-120466634	-
chr5	120473433	120473583	5:120473433-120473583	-
chr5	120479200	120479350	5:120479200-120479350	-
chr5	120480560	120480710	5:120480560-120480710	-
chr5	120500230	120500380	5:120500230-120500380	-
chr5	120504200	120504350	5:120504200-120504350	-
chr5	120507355	120507505	5:120507355-120507505	-
chr5	120516980	120517150	5:120516980-120517150	-
chr5	120538780	120538950	5:120538780-120538950	ENSG00000184838
chr5	120540182	120540332	5:120540182-120540332	-
chr5	120544100	120544250	5:120544100-120544250	-
chr5	120546060	120546210	5:120546060-120546210	-
chr5	120568820	120568970	5:120568820-120568970	-
chr5	120599700	120599870	5:120599700-120599870	-
chr5	120603114	120603264	5:120603114-120603264	-
chr5	120605020	120605170	5:120605020-120605170	ENSG00000164334,ENSG00000234259,ENSG00000184838,ENSG00000270741,ENSG00000222609
chr5	120605443	120605593	5:120605443-120605593	-
chr5	120605740	120605890	5:120605740-120605890	-
chr5	120613800	120613950	5:120613800-120613950	-
chr5	120614620	120614770	5:120614620-120614770	ENSG00000184838,ENSG00000222609
chr5	120616080	120616250	5:120616080-120616250	ENSG00000184838,ENSG00000222609
chr5	120616365	120616515	5:120616365-120616515	-
chr5	120624020	120624190	5:120624020-120624190	ENSG00000184838,ENSG00000222609
chr5	120655960	120656110	5:120655960-120656110	ENSG00000270741
chr5	120678400	120678550	5:120678400-120678550	ENSG00000222609
chr5	120683720	120683870	5:120683720-120683870	ENSG00000222609
chr5	120684320	120684470	5:120684320-120684470	ENSG00000222609
chr5	120685160	120685310	5:120685160-120685310	ENSG00000222609
chr5	120734140	120734290	5:120734140-120734290	ENSG00000222609
chr5	120735208	120735358	5:120735208-120735358	ENSG00000222609
chr5	120765280	120765430	5:120765280-120765430	-
chr5	120767580	120767750	5:120767580-120767750	ENSG00000222609,ENSG00000248927
chr5	120769620	120769770	5:120769620-120769770	ENSG00000222609,ENSG00000248927
chr5	120779060	120779210	5:120779060-120779210	ENSG00000248927
chr5	120779800	120779950	5:120779800-120779950	ENSG00000248927
chr5	120803400	120803550	5:120803400-120803550	-
chr5	120806240	120806410	5:120806240-120806410	-
chr5	120808260	120808410	5:120808260-120808410	-
chr5	120817120	120817270	5:120817120-120817270	-
chr5	120872418	120872570	5:120872418-120872570	-
chr5	120873220	120873370	5:120873220-120873370	-
chr5	120913087	120913237	5:120913087-120913237	-
chr5	120942683	120942833	5:120942683-120942833	-
chr5	120960324	120960474	5:120960324-120960474	-
chr5	121003341	121003491	5:121003341-121003491	-
chr5	121030938	121031088	5:121030938-121031088	ENSG00000251135
chr5	121031660	121031810	5:121031660-121031810	ENSG00000251135
chr5	121061700	121061850	5:121061700-121061850	ENSG00000248853,ENSG00000251135
chr5	121090940	121091090	5:121090940-121091090	-
chr5	121121842	121121992	5:121121842-121121992	-
chr5	121138560	121138710	5:121138560-121138710	-
chr5	121144920	121145091	5:121144920-121145091	-
chr5	121164744	121164894	5:121164744-121164894	ENSG00000229855
chr5	121171947	121172110	5:121171947-121172110	-
chr5	121189720	121189870	5:121189720-121189870	-
chr5	121190020	121190170	5:121190020-121190170	ENSG00000250847,ENSG00000229855
chr5	121198940	121199090	5:121198940-121199090	ENSG00000250847
chr5	121199340	121199510	5:121199340-121199510	ENSG00000250847,ENSG00000229855,ENSG00000251135
chr5	121252080	121252250	5:121252080-121252250	-
chr5	121264743	121264893	5:121264743-121264893	-
chr5	121274160	121274330	5:121274160-121274330	-
chr5	121281647	121281797	5:121281647-121281797	-
chr5	121286020	121286170	5:121286020-121286170	-
chr5	121292740	121292890	5:121292740-121292890	-
chr5	121293860	121294010	5:121293860-121294010	-
chr5	121314020	121314170	5:121314020-121314170	ENSG00000229855
chr5	121350600	121350750	5:121350600-121350750	ENSG00000279860
chr5	121366640	121366818	5:121366640-121366818	ENSG00000279860
chr5	121377580	121377730	5:121377580-121377730	ENSG00000279860
chr5	121390140	121390290	5:121390140-121390290	-
chr5	121503600	121503750	5:121503600-121503750	-
chr5	121533960	121534110	5:121533960-121534110	-
chr5	121576143	121576293	5:121576143-121576293	ENSG00000244088
chr5	121628894	121629044	5:121628894-121629044	ENSG00000213661
```
