## Supplementary material for "Cell type-specific epigenetic regulatory circuitry of coronary artery disease loci": cFB_DNase_c4_hg38_EnhancerInteractions.bed (part 16 of 21)

```
chr5	121630500	121630672	5:121630500-121630672	ENSG00000249600,ENSG00000213661
chr5	121691680	121691830	5:121691680-121691830	ENSG00000249600
chr5	121834798	121834948	5:121834798-121834948	ENSG00000181867
chr5	121870600	121870750	5:121870600-121870750	ENSG00000181867
chr5	121883339	121883489	5:121883339-121883489	ENSG00000181867
chr5	121904035	121904185	5:121904035-121904185	-
chr5	121937820	121937970	5:121937820-121937970	-
chr5	121949920	121950090	5:121949920-121950090	ENSG00000181867
chr5	121961800	121961950	5:121961800-121961950	ENSG00000151304,ENSG00000181867,ENSG00000249600,ENSG00000213661,ENSG00000251135
chr5	121962440	121962590	5:121962440-121962590	-
chr5	121963083	121963233	5:121963083-121963233	-
chr5	121967320	121967470	5:121967320-121967470	ENSG00000151304
chr5	121969320	121969470	5:121969320-121969470	ENSG00000151304,ENSG00000181867,ENSG00000249600,ENSG00000213661
chr5	121970000	121970170	5:121970000-121970170	-
chr5	121974400	121974570	5:121974400-121974570	-
chr5	121977120	121977270	5:121977120-121977270	-
chr5	121982604	121982754	5:121982604-121982754	-
chr5	121983015	121983165	5:121983015-121983165	-
chr5	122014340	122014641	5:122014340-122014641	-
chr5	122014660	122014810	5:122014660-122014810	-
chr5	122028009	122028159	5:122028009-122028159	-
chr5	122028271	122028421	5:122028271-122028421	-
chr5	122030400	122030550	5:122030400-122030550	-
chr5	122053280	122053430	5:122053280-122053430	-
chr5	122053940	122054105	5:122053940-122054105	-
chr5	122057040	122057190	5:122057040-122057190	-
chr5	122072900	122073050	5:122072900-122073050	-
chr5	122076060	122076210	5:122076060-122076210	ENSG00000113083
chr5	122076760	122076924	5:122076760-122076924	ENSG00000113083
chr5	122077120	122077270	5:122077120-122077270	ENSG00000113083
chr5	122077900	122078050	5:122077900-122078050	ENSG00000113083
chr5	122078340	122078510	5:122078340-122078510	ENSG00000113083,ENSG00000181867
chr5	122089260	122089410	5:122089260-122089410	-
chr5	122089720	122089870	5:122089720-122089870	ENSG00000113083
chr5	122092100	122092250	5:122092100-122092250	-
chr5	122093520	122093690	5:122093520-122093690	-
chr5	122094000	122094150	5:122094000-122094150	-
chr5	122099120	122099270	5:122099120-122099270	-
chr5	122101800	122101950	5:122101800-122101950	-
chr5	122102940	122103090	5:122102940-122103090	-
chr5	122126220	122126370	5:122126220-122126370	ENSG00000164185,ENSG00000247311
chr5	122129440	122129590	5:122129440-122129590	ENSG00000250803,ENSG00000164185,ENSG00000247311,ENSG00000181867,ENSG00000249600,ENSG00000213661
chr5	122150380	122150530	5:122150380-122150530	ENSG00000249610,ENSG00000250803,ENSG00000247311
chr5	122151740	122151890	5:122151740-122151890	ENSG00000249610,ENSG00000250803,ENSG00000247311
chr5	122153380	122153530	5:122153380-122153530	ENSG00000249610,ENSG00000250803,ENSG00000247311
chr5	122154960	122155110	5:122154960-122155110	ENSG00000249610,ENSG00000250803,ENSG00000247311
chr5	122156820	122156976	5:122156820-122156976	ENSG00000249610,ENSG00000250803,ENSG00000247311
chr5	122163660	122163810	5:122163660-122163810	ENSG00000249610,ENSG00000250803
chr5	122165820	122165970	5:122165820-122165970	ENSG00000249610,ENSG00000250803
chr5	122170740	122170890	5:122170740-122170890	-
chr5	122172300	122172450	5:122172300-122172450	-
chr5	122181240	122181390	5:122181240-122181390	-
chr5	122182480	122182650	5:122182480-122182650	-
chr5	122182720	122182870	5:122182720-122182870	-
chr5	122183560	122183730	5:122183560-122183730	-
chr5	122187540	122187710	5:122187540-122187710	-
chr5	122190300	122190450	5:122190300-122190450	-
chr5	122193020	122193190	5:122193020-122193190	-
chr5	122195900	122196070	5:122195900-122196070	-
chr5	122203100	122203250	5:122203100-122203250	-
chr5	122260140	122260293	5:122260140-122260293	-
chr5	122262260	122262410	5:122262260-122262410	-
chr5	122263500	122263650	5:122263500-122263650	-
chr5	122287209	122287359	5:122287209-122287359	-
chr5	122292480	122292630	5:122292480-122292630	-
chr5	122295280	122295430	5:122295280-122295430	-
chr5	122310960	122311110	5:122310960-122311110	ENSG00000064692,ENSG00000272139
chr5	122311520	122311670	5:122311520-122311670	ENSG00000064692,ENSG00000272139
chr5	122312140	122312290	5:122312140-122312290	ENSG00000249621,ENSG00000064692,ENSG00000272139
chr5	122312760	122312910	5:122312760-122312910	ENSG00000249621,ENSG00000064692,ENSG00000272139
chr5	122313000	122313150	5:122313000-122313150	ENSG00000249621,ENSG00000064692,ENSG00000272139
chr5	122319994	122320144	5:122319994-122320144	ENSG00000249621
chr5	122323304	122323470	5:122323304-122323470	ENSG00000249621,ENSG00000064692,ENSG00000272139
chr5	122333660	122333810	5:122333660-122333810	ENSG00000249621
chr5	122358713	122358863	5:122358713-122358863	-
chr5	122362480	122362650	5:122362480-122362650	ENSG00000287794,ENSG00000249916
chr5	122366620	122366770	5:122366620-122366770	ENSG00000287794,ENSG00000249916
chr5	122377160	122377310	5:122377160-122377310	ENSG00000287794,ENSG00000249916
chr5	122385840	122385990	5:122385840-122385990	ENSG00000249916,ENSG00000064692
chr5	122392920	122393110	5:122392920-122393110	ENSG00000249916,ENSG00000064692
chr5	122394432	122394582	5:122394432-122394582	ENSG00000064692
chr5	122415620	122415770	5:122415620-122415770	ENSG00000249916
chr5	122434635	122434785	5:122434635-122434785	-
chr5	122458380	122458530	5:122458380-122458530	ENSG00000250328
chr5	122463380	122463530	5:122463380-122463530	ENSG00000250328
chr5	122463877	122464027	5:122463877-122464027	ENSG00000250328
chr5	122479140	122479290	5:122479140-122479290	ENSG00000250328
chr5	122492808	122492958	5:122492808-122492958	-
chr5	122493420	122493570	5:122493420-122493570	-
chr5	122498260	122498410	5:122498260-122498410	-
chr5	122500880	122501030	5:122500880-122501030	-
chr5	122501220	122501390	5:122501220-122501390	-
chr5	122516260	122516430	5:122516260-122516430	-
chr5	122558380	122558530	5:122558380-122558530	-
chr5	122559399	122559549	5:122559399-122559549	-
chr5	122559820	122559970	5:122559820-122559970	-
chr5	122585332	122585482	5:122585332-122585482	-
chr5	122586385	122586685	5:122586385-122586685	-
chr5	122602780	122602930	5:122602780-122602930	-
chr5	122620938	122621088	5:122620938-122621088	-
chr5	122653220	122653370	5:122653220-122653370	-
chr5	122653700	122653870	5:122653700-122653870	-
chr5	122661600	122661750	5:122661600-122661750	ENSG00000240058
chr5	122661900	122662050	5:122661900-122662050	ENSG00000240058
chr5	122665200	122665350	5:122665200-122665350	ENSG00000240058
chr5	122673460	122673630	5:122673460-122673630	ENSG00000240058
chr5	122694986	122695136	5:122694986-122695136	-
chr5	122704340	122704510	5:122704340-122704510	-
chr5	122705980	122706130	5:122705980-122706130	-
chr5	122713160	122713330	5:122713160-122713330	ENSG00000251538
chr5	122715260	122715430	5:122715260-122715430	ENSG00000251538
chr5	122723660	122723830	5:122723660-122723830	ENSG00000251538
chr5	122727340	122727490	5:122727340-122727490	ENSG00000251538
chr5	122736540	122736690	5:122736540-122736690	ENSG00000251538
chr5	122750060	122750210	5:122750060-122750210	-
chr5	122751580	122751730	5:122751580-122751730	ENSG00000260686,ENSG00000205302,ENSG00000251538
chr5	122755900	122756050	5:122755900-122756050	-
chr5	122756420	122756570	5:122756420-122756570	ENSG00000260686,ENSG00000205302,ENSG00000251538
chr5	122770600	122770766	5:122770600-122770766	ENSG00000205302
chr5	122772600	122772750	5:122772600-122772750	ENSG00000205302
chr5	122774920	122775070	5:122774920-122775070	ENSG00000260686,ENSG00000205302
chr5	122775840	122775990	5:122775840-122775990	ENSG00000205302
chr5	122805600	122805750	5:122805600-122805750	ENSG00000260686,ENSG00000205302
chr5	122835780	122835930	5:122835780-122835930	ENSG00000260686
chr5	122844680	122844830	5:122844680-122844830	ENSG00000064652,ENSG00000260686
chr5	122845300	122845470	5:122845300-122845470	ENSG00000064652,ENSG00000260686
chr5	122845940	122846090	5:122845940-122846090	ENSG00000064652,ENSG00000260686
chr5	122846320	122846470	5:122846320-122846470	ENSG00000064652,ENSG00000260686
chr5	122846736	122846886	5:122846736-122846886	ENSG00000064652
chr5	122848140	122848290	5:122848140-122848290	ENSG00000064652
chr5	122852934	122853090	5:122852934-122853090	ENSG00000064652
chr5	122854980	122855130	5:122854980-122855130	-
chr5	122858600	122858762	5:122858600-122858762	ENSG00000260686
chr5	122870538	122870730	5:122870538-122870730	-
chr5	122871798	122871948	5:122871798-122871948	-
chr5	122874600	122874750	5:122874600-122874750	-
chr5	122880880	122881030	5:122880880-122881030	-
chr5	122882960	122883110	5:122882960-122883110	-
chr5	122890700	122890870	5:122890700-122890870	-
chr5	122891500	122891650	5:122891500-122891650	-
chr5	122897100	122897270	5:122897100-122897270	-
chr5	122906900	122907090	5:122906900-122907090	-
chr5	122907360	122907510	5:122907360-122907510	-
chr5	122908810	122908960	5:122908810-122908960	-
chr5	122916200	122916350	5:122916200-122916350	-
chr5	122921940	122922090	5:122921940-122922090	-
chr5	122924340	122924490	5:122924340-122924490	-
chr5	122924720	122924870	5:122924720-122924870	-
chr5	122938080	122938230	5:122938080-122938230	ENSG00000064652
chr5	122942700	122942850	5:122942700-122942850	ENSG00000064652
chr5	122972960	122973110	5:122972960-122973110	-
chr5	122981980	122982130	5:122981980-122982130	-
chr5	122999117	122999267	5:122999117-122999267	-
chr5	123000060	123000210	5:123000060-123000210	ENSG00000263432,ENSG00000064652
chr5	123007167	123007317	5:123007167-123007317	ENSG00000263432
chr5	123035400	123035550	5:123035400-123035550	ENSG00000249996,ENSG00000168938,ENSG00000263432
chr5	123036040	123036230	5:123036040-123036230	ENSG00000249996,ENSG00000168938,ENSG00000263432
chr5	123036700	123036850	5:123036700-123036850	ENSG00000276047,ENSG00000249996,ENSG00000168938,ENSG00000263432
chr5	123036920	123037090	5:123036920-123037090	ENSG00000276047,ENSG00000249996,ENSG00000168938,ENSG00000263432
chr5	123046420	123046570	5:123046420-123046570	-
chr5	123088760	123088910	5:123088760-123088910	ENSG00000061455,ENSG00000223652,ENSG00000276047
chr5	123089160	123089350	5:123089160-123089350	ENSG00000061455,ENSG00000223652,ENSG00000276047
chr5	123089720	123089870	5:123089720-123089870	ENSG00000061455,ENSG00000223652,ENSG00000276047
chr5	123090180	123090330	5:123090180-123090330	ENSG00000061455,ENSG00000223652,ENSG00000276047
chr5	123099120	123099270	5:123099120-123099270	ENSG00000061455,ENSG00000223652,ENSG00000276047
chr5	123116200	123116350	5:123116200-123116350	-
chr5	123116840	123116990	5:123116840-123116990	-
chr5	123119480	123119631	5:123119480-123119631	ENSG00000276047
chr5	123119700	123119850	5:123119700-123119850	-
chr5	123120319	123120469	5:123120319-123120469	-
chr5	123124960	123125110	5:123124960-123125110	ENSG00000276047
chr5	123125180	123125354	5:123125180-123125354	-
chr5	123126060	123126230	5:123126060-123126230	ENSG00000276047
chr5	123132500	123132650	5:123132500-123132650	-
chr5	123154981	123155131	5:123154981-123155131	-
chr5	123157081	123157231	5:123157081-123157231	-
chr5	123157881	123158071	5:123157881-123158071	-
chr5	123158321	123158511	5:123158321-123158511	-
chr5	123164261	123164411	5:123164261-123164411	-
chr5	123180341	123180491	5:123180341-123180491	-
chr5	123182801	123182951	5:123182801-123182951	-
chr5	123203517	123203667	5:123203517-123203667	-
chr5	123207101	123207291	5:123207101-123207291	ENSG00000213655
chr5	123207878	123208028	5:123207878-123208028	-
chr5	123209741	123209891	5:123209741-123209891	ENSG00000213655,ENSG00000276047
chr5	123220857	123221007	5:123220857-123221007	ENSG00000213655
chr5	123226191	123226341	5:123226191-123226341	ENSG00000213655
chr5	123265681	123265831	5:123265681-123265831	-
chr5	123283141	123283291	5:123283141-123283291	-
chr5	123285161	123285311	5:123285161-123285311	-
chr5	123285881	123286031	5:123285881-123286031	-
chr5	123303888	123304038	5:123303888-123304038	-
chr5	123344941	123345111	5:123344941-123345111	-
chr5	123358881	123359031	5:123358881-123359031	-
chr5	123359961	123360111	5:123359961-123360111	-
chr5	123365261	123365411	5:123365261-123365411	-
chr5	123365541	123365691	5:123365541-123365691	-
chr5	123367881	123368031	5:123367881-123368031	-
chr5	123371701	123371851	5:123371701-123371851	-
chr5	123376781	123376931	5:123376781-123376931	-
chr5	123405761	123405911	5:123405761-123405911	ENSG00000250539
chr5	123406314	123406464	5:123406314-123406464	ENSG00000250539
chr5	123421891	123422041	5:123421891-123422041	-
chr5	123422521	123422671	5:123422521-123422671	-
chr5	123422841	123422991	5:123422841-123422991	-
chr5	123423441	123423591	5:123423441-123423591	ENSG00000151292,ENSG00000250539,ENSG00000168944
chr5	123423801	123423951	5:123423801-123423951	ENSG00000250539,ENSG00000168944
chr5	123429721	123429871	5:123429721-123429871	-
chr5	123430101	123430251	5:123430101-123430251	ENSG00000250539,ENSG00000168944
chr5	123450761	123450911	5:123450761-123450911	ENSG00000249400
chr5	123454641	123454811	5:123454641-123454811	-
chr5	123460361	123460511	5:123460361-123460511	ENSG00000249400
chr5	123472321	123472471	5:123472321-123472471	ENSG00000249400
chr5	123474361	123474511	5:123474361-123474511	ENSG00000249400
chr5	123476761	123476911	5:123476761-123476911	ENSG00000249400
chr5	123485401	123485551	5:123485401-123485551	-
chr5	123487401	123487571	5:123487401-123487571	-
chr5	123496381	123496531	5:123496381-123496531	-
chr5	123497041	123497191	5:123497041-123497191	-
chr5	123511421	123511571	5:123511421-123511571	ENSG00000151292,ENSG00000279772
chr5	123511981	123512151	5:123511981-123512151	ENSG00000151292,ENSG00000279772,ENSG00000250539,ENSG00000168944
chr5	123513321	123513471	5:123513321-123513471	ENSG00000151292,ENSG00000279772
chr5	123524229	123524379	5:123524229-123524379	-
chr5	123539061	123539211	5:123539061-123539211	-
chr5	123545641	123545791	5:123545641-123545791	-
chr5	123572081	123572231	5:123572081-123572231	-
chr5	123585972	123586122	5:123585972-123586122	-
chr5	123599301	123599451	5:123599301-123599451	-
chr5	123609085	123609251	5:123609085-123609251	-
chr5	123611221	123611371	5:123611221-123611371	ENSG00000235275,ENSG00000250539
chr5	123655061	123655211	5:123655061-123655211	-
chr5	123659144	123659294	5:123659144-123659294	-
chr5	123671081	123671251	5:123671081-123671251	-
chr5	123673241	123673391	5:123673241-123673391	-
chr5	123681021	123681171	5:123681021-123681171	-
chr5	123697181	123697331	5:123697181-123697331	ENSG00000235275
chr5	123700701	123700851	5:123700701-123700851	ENSG00000251214,ENSG00000250862,ENSG00000235275
chr5	123705861	123706011	5:123705861-123706011	-
chr5	123708184	123708351	5:123708184-123708351	-
chr5	123709621	123709771	5:123709621-123709771	-
chr5	123709888	123710038	5:123709888-123710038	-
chr5	123717261	123717411	5:123717261-123717411	-
chr5	123718364	123718514	5:123718364-123718514	-
chr5	123721841	123721991	5:123721841-123721991	-
chr5	123752721	123752871	5:123752721-123752871	-
chr5	123754461	123754611	5:123754461-123754611	-
chr5	123755101	123755251	5:123755101-123755251	-
chr5	123755721	123755871	5:123755721-123755871	-
chr5	123756381	123756531	5:123756381-123756531	-
chr5	123776881	123777031	5:123776881-123777031	-
chr5	123784919	123785069	5:123784919-123785069	-
chr5	123785281	123785431	5:123785281-123785431	-
chr5	123785801	123785971	5:123785801-123785971	-
chr5	123795864	123796014	5:123795864-123796014	-
chr5	123810401	123810551	5:123810401-123810551	-
chr5	123814001	123814151	5:123814001-123814151	-
chr5	123814361	123814511	5:123814361-123814511	-
chr5	123814901	123815051	5:123814901-123815051	-
chr5	123819940	123820111	5:123819940-123820111	-
chr5	123840421	123840571	5:123840421-123840571	-
chr5	123845081	123845231	5:123845081-123845231	-
chr5	123856861	123857011	5:123856861-123857011	-
chr5	123873976	123874126	5:123873976-123874126	-
chr5	123874941	123875091	5:123874941-123875091	-
chr5	123875821	123875971	5:123875821-123875971	-
chr5	123876101	123876251	5:123876101-123876251	-
chr5	123881801	123881951	5:123881801-123881951	-
chr5	123882081	123882234	5:123882081-123882234	-
chr5	123883141	123883291	5:123883141-123883291	-
chr5	123916921	123917123	5:123916921-123917123	-
chr5	123937321	123937471	5:123937321-123937471	-
chr5	123951681	123951831	5:123951681-123951831	-
chr5	123965704	123965854	5:123965704-123965854	-
chr5	123988052	123988202	5:123988052-123988202	-
chr5	123997782	123998011	5:123997782-123998011	-
chr5	124000582	124000732	5:124000582-124000732	-
chr5	124007742	124007892	5:124007742-124007892	-
chr5	124040922	124041092	5:124040922-124041092	-
chr5	124057042	124057192	5:124057042-124057192	-
chr5	124061822	124061972	5:124061822-124061972	-
chr5	124071162	124071312	5:124071162-124071312	-
chr5	124079162	124079312	5:124079162-124079312	-
chr5	124102582	124102772	5:124102582-124102772	-
chr5	124124762	124124912	5:124124762-124124912	-
chr5	124127282	124127432	5:124127282-124127432	-
chr5	124127642	124127812	5:124127642-124127812	-
chr5	124127982	124128132	5:124127982-124128132	-
chr5	124156742	124156892	5:124156742-124156892	-
chr5	124157462	124157612	5:124157462-124157612	-
chr5	124162902	124163052	5:124162902-124163052	-
chr5	124176842	124177012	5:124176842-124177012	ENSG00000250862
chr5	124193342	124193512	5:124193342-124193512	ENSG00000250862
chr5	124200022	124200172	5:124200022-124200172	-
chr5	124200468	124200618	5:124200468-124200618	-
chr5	124206702	124206852	5:124206702-124206852	ENSG00000250862
chr5	124234090	124234240	5:124234090-124234240	ENSG00000250862
chr5	124236462	124236612	5:124236462-124236612	ENSG00000250862
chr5	124239702	124239852	5:124239702-124239852	ENSG00000250862
chr5	124252162	124252332	5:124252162-124252332	-
chr5	124253608	124253758	5:124253608-124253758	-
chr5	124262622	124262772	5:124262622-124262772	-
chr5	124264002	124264152	5:124264002-124264152	-
chr5	124275082	124275232	5:124275082-124275232	-
chr5	124283142	124283292	5:124283142-124283292	-
chr5	124285201	124285351	5:124285201-124285351	-
chr5	124288802	124288952	5:124288802-124288952	-
chr5	124289222	124289372	5:124289222-124289372	-
chr5	124289702	124289852	5:124289702-124289852	-
chr5	124297922	124298072	5:124297922-124298072	-
chr5	124301942	124302092	5:124301942-124302092	-
chr5	124316162	124316332	5:124316162-124316332	ENSG00000253807
chr5	124330702	124330852	5:124330702-124330852	-
chr5	124334822	124334972	5:124334822-124334972	-
chr5	124338122	124338272	5:124338122-124338272	-
chr5	124342282	124342432	5:124342282-124342432	ENSG00000250438,ENSG00000251214,ENSG00000248600,ENSG00000250862,ENSG00000253807
chr5	124342722	124342872	5:124342722-124342872	-
chr5	124343142	124343292	5:124343142-124343292	-
chr5	124343622	124343772	5:124343622-124343772	-
chr5	124371522	124371672	5:124371522-124371672	-
chr5	124372602	124372752	5:124372602-124372752	-
chr5	124376762	124376912	5:124376762-124376912	-
chr5	124393722	124393872	5:124393722-124393872	ENSG00000251421,ENSG00000253807
chr5	124398563	124398713	5:124398563-124398713	ENSG00000251421,ENSG00000253807
chr5	124399662	124399832	5:124399662-124399832	ENSG00000251421,ENSG00000253807
chr5	124402222	124402392	5:124402222-124402392	ENSG00000251214,ENSG00000251421,ENSG00000253807
chr5	124409002	124409192	5:124409002-124409192	ENSG00000253807
chr5	124411222	124411372	5:124411222-124411372	ENSG00000253807
chr5	124436437	124436587	5:124436437-124436587	ENSG00000253807
chr5	124453302	124453472	5:124453302-124453472	ENSG00000251214,ENSG00000248600
chr5	124453662	124453812	5:124453662-124453812	ENSG00000251214,ENSG00000248600
chr5	124466133	124466283	5:124466133-124466283	ENSG00000250438,ENSG00000251214
chr5	124474962	124475112	5:124474962-124475112	ENSG00000250438,ENSG00000251214
chr5	124504222	124504372	5:124504222-124504372	-
chr5	124511942	124512092	5:124511942-124512092	-
chr5	124512362	124512512	5:124512362-124512512	-
chr5	124515662	124515812	5:124515662-124515812	-
chr5	124515922	124516092	5:124515922-124516092	-
chr5	124519462	124519612	5:124519462-124519612	ENSG00000248296,ENSG00000250438,ENSG00000251214,ENSG00000248600
chr5	124527442	124527632	5:124527442-124527632	ENSG00000248296
chr5	124536502	124536652	5:124536502-124536652	ENSG00000248296
chr5	124538282	124538432	5:124538282-124538432	ENSG00000248296
chr5	124544838	124544988	5:124544838-124544988	ENSG00000248296
chr5	124546782	124546932	5:124546782-124546932	ENSG00000248296
chr5	124570762	124570912	5:124570762-124570912	-
chr5	124583882	124584042	5:124583882-124584042	-
chr5	124597022	124597192	5:124597022-124597192	-
chr5	124599642	124599812	5:124599642-124599812	-
chr5	124603002	124603152	5:124603002-124603152	-
chr5	124605562	124605712	5:124605562-124605712	-
chr5	124614222	124614372	5:124614222-124614372	-
chr5	124629162	124629312	5:124629162-124629312	-
chr5	124631202	124631352	5:124631202-124631352	-
chr5	124632182	124632332	5:124632182-124632332	-
chr5	124649842	124649992	5:124649842-124649992	ENSG00000168916
chr5	124650342	124650516	5:124650342-124650516	-
chr5	124651242	124651432	5:124651242-124651432	-
chr5	124651642	124651812	5:124651642-124651812	-
chr5	124652142	124652292	5:124652142-124652292	-
chr5	124654482	124654632	5:124654482-124654632	-
chr5	124655682	124655832	5:124655682-124655832	-
chr5	124656042	124656212	5:124656042-124656212	-
chr5	124659362	124659512	5:124659362-124659512	-
chr5	124660802	124660972	5:124660802-124660972	ENSG00000249112
chr5	124661442	124661612	5:124661442-124661612	ENSG00000249112
chr5	124663082	124663232	5:124663082-124663232	-
chr5	124670082	124670232	5:124670082-124670232	-
chr5	124675902	124676069	5:124675902-124676069	-
chr5	124677522	124677672	5:124677522-124677672	-
chr5	124692422	124692572	5:124692422-124692572	ENSG00000249112
chr5	124698382	124698552	5:124698382-124698552	ENSG00000249112
chr5	124698862	124699012	5:124698862-124699012	-
chr5	124702566	124702716	5:124702566-124702716	ENSG00000249112
chr5	124706742	124706892	5:124706742-124706892	ENSG00000249112
chr5	124709502	124709652	5:124709502-124709652	ENSG00000249112
chr5	124718622	124718772	5:124718622-124718772	-
chr5	124735182	124735332	5:124735182-124735332	ENSG00000251456
chr5	124735622	124735772	5:124735622-124735772	ENSG00000251456
chr5	124736182	124736332	5:124736182-124736332	ENSG00000251456
chr5	124741102	124741252	5:124741102-124741252	ENSG00000251456
chr5	124741782	124741932	5:124741782-124741932	ENSG00000251456
chr5	124742242	124742392	5:124742242-124742392	ENSG00000251456,ENSG00000249112,ENSG00000168916
chr5	124743021	124743172	5:124743021-124743172	ENSG00000251456,ENSG00000168916
chr5	124743316	124743466	5:124743316-124743466	ENSG00000251456
chr5	124743776	124743926	5:124743776-124743926	ENSG00000251456
chr5	124744022	124744172	5:124744022-124744172	-
chr5	124744582	124744732	5:124744582-124744732	ENSG00000251456,ENSG00000168916
chr5	124745542	124745692	5:124745542-124745692	-
chr5	124745982	124746132	5:124745982-124746132	ENSG00000168916
chr5	124746642	124746792	5:124746642-124746792	ENSG00000168916
chr5	124747402	124747552	5:124747402-124747552	ENSG00000251456,ENSG00000249112,ENSG00000168916
chr5	124748402	124748552	5:124748402-124748552	ENSG00000168916
chr5	124748842	124748992	5:124748842-124748992	ENSG00000251456,ENSG00000168916
chr5	124749262	124749412	5:124749262-124749412	ENSG00000168916
chr5	124754710	124754860	5:124754710-124754860	-
chr5	124774102	124774252	5:124774102-124774252	-
chr5	124783902	124784072	5:124783902-124784072	-
chr5	124790382	124790532	5:124790382-124790532	-
chr5	124790642	124790792	5:124790642-124790792	-
chr5	124791002	124791152	5:124791002-124791152	-
chr5	124791542	124791692	5:124791542-124791692	-
chr5	124797722	124797872	5:124797722-124797872	-
chr5	124806522	124806672	5:124806522-124806672	ENSG00000260192,ENSG00000242814
chr5	124823442	124823592	5:124823442-124823592	ENSG00000248443
chr5	124824942	124825092	5:124824942-124825092	ENSG00000248443
chr5	124839482	124839632	5:124839482-124839632	ENSG00000248443
chr5	124839662	124839812	5:124839662-124839812	-
chr5	124842382	124842592	5:124842382-124842592	-
chr5	124842822	124842972	5:124842822-124842972	-
chr5	124858788	124858938	5:124858788-124858938	-
chr5	124859162	124859312	5:124859162-124859312	-
chr5	124865982	124866132	5:124865982-124866132	ENSG00000249261
chr5	124867113	124867263	5:124867113-124867263	ENSG00000249261
chr5	124867462	124867612	5:124867462-124867612	ENSG00000249261
chr5	124868782	124868932	5:124868782-124868932	ENSG00000249261
chr5	124871462	124871612	5:124871462-124871612	ENSG00000249261
chr5	124888081	124888381	5:124888081-124888381	-
chr5	124889542	124889692	5:124889542-124889692	ENSG00000260192
chr5	124896510	124896660	5:124896510-124896660	ENSG00000260192
chr5	124902202	124902352	5:124902202-124902352	-
chr5	124906722	124906872	5:124906722-124906872	-
chr5	124909002	124909152	5:124909002-124909152	-
chr5	124923222	124923372	5:124923222-124923372	-
chr5	124927902	124928052	5:124927902-124928052	-
chr5	124933042	124933192	5:124933042-124933192	-
chr5	124935982	124936152	5:124935982-124936152	-
chr5	124948562	124948712	5:124948562-124948712	-
chr5	124950022	124950172	5:124950022-124950172	-
chr5	124952258	124952408	5:124952258-124952408	-
chr5	124962205	124962355	5:124962205-124962355	-
chr5	124963682	124963832	5:124963682-124963832	ENSG00000288008
chr5	124973737	124973887	5:124973737-124973887	-
chr5	124979302	124979452	5:124979302-124979452	-
chr5	124995562	124995712	5:124995562-124995712	ENSG00000288008,ENSG00000260192
chr5	124996224	124996374	5:124996224-124996374	ENSG00000288008
chr5	124996802	124996952	5:124996802-124996952	ENSG00000288008,ENSG00000260192
chr5	125027282	125027452	5:125027282-125027452	-
chr5	125032422	125032572	5:125032422-125032572	ENSG00000260192
chr5	125042382	125042532	5:125042382-125042532	ENSG00000260192
chr5	125043842	125044012	5:125043842-125044012	ENSG00000260192
chr5	125044242	125044392	5:125044242-125044392	-
chr5	125044582	125044732	5:125044582-125044732	-
chr5	125058542	125058732	5:125058542-125058732	-
chr5	125065882	125066052	5:125065882-125066052	ENSG00000250194
chr5	125083602	125083752	5:125083602-125083752	-
chr5	125084042	125084192	5:125084042-125084192	ENSG00000250194
chr5	125093922	125094072	5:125093922-125094072	ENSG00000250194
chr5	125099122	125099272	5:125099122-125099272	-
chr5	125110093	125110243	5:125110093-125110243	-
chr5	125112242	125112392	5:125112242-125112392	-
chr5	125125122	125125272	5:125125122-125125272	-
chr5	125125502	125125652	5:125125502-125125652	-
chr5	125134322	125134472	5:125134322-125134472	-
chr5	125134762	125134932	5:125134762-125134932	-
chr5	125141002	125141152	5:125141002-125141152	-
chr5	125148822	125148992	5:125148822-125148992	-
chr5	125154502	125154652	5:125154502-125154652	-
chr5	125161142	125161292	5:125161142-125161292	-
chr5	125175782	125175932	5:125175782-125175932	-
chr5	125180342	125180492	5:125180342-125180492	-
chr5	125189522	125189672	5:125189522-125189672	-
chr5	125196582	125196912	5:125196582-125196912	-
chr5	125198662	125198812	5:125198662-125198812	-
chr5	125200502	125200652	5:125200502-125200652	-
chr5	125227442	125227592	5:125227442-125227592	-
chr5	125227842	125227992	5:125227842-125227992	-
chr5	125232802	125232972	5:125232802-125232972	ENSG00000250721
chr5	125237046	125237196	5:125237046-125237196	-
chr5	125262922	125263072	5:125262922-125263072	ENSG00000250721
chr5	125263502	125263652	5:125263502-125263652	ENSG00000250721
chr5	125271702	125271852	5:125271702-125271852	ENSG00000250721
chr5	125275175	125275325	5:125275175-125275325	-
chr5	125275382	125275552	5:125275382-125275552	-
chr5	125277642	125277792	5:125277642-125277792	ENSG00000250721
chr5	125281845	125281995	5:125281845-125281995	-
chr5	125295562	125295712	5:125295562-125295712	-
chr5	125298362	125298512	5:125298362-125298512	-
chr5	125298862	125299012	5:125298862-125299012	-
chr5	125310922	125311072	5:125310922-125311072	-
chr5	125311862	125312032	5:125311862-125312032	-
chr5	125316503	125316653	5:125316503-125316653	-
chr5	125326162	125326332	5:125326162-125326332	ENSG00000260192
chr5	125336482	125336632	5:125336482-125336632	-
chr5	125336828	125336978	5:125336828-125336978	-
chr5	125338562	125338712	5:125338562-125338712	-
chr5	125338855	125339005	5:125338855-125339005	-
chr5	125343242	125343412	5:125343242-125343412	ENSG00000222107
chr5	125348482	125348632	5:125348482-125348632	ENSG00000222107
chr5	125349542	125349712	5:125349542-125349712	ENSG00000222107
chr5	125357862	125358012	5:125357862-125358012	ENSG00000222107
chr5	125367842	125367992	5:125367842-125367992	ENSG00000250402
chr5	125373162	125373312	5:125373162-125373312	ENSG00000250402
chr5	125385720	125386020	5:125385720-125386020	-
chr5	125395002	125395152	5:125395002-125395152	-
chr5	125401822	125401972	5:125401822-125401972	-
chr5	125408842	125408992	5:125408842-125408992	ENSG00000248752
chr5	125409302	125409452	5:125409302-125409452	ENSG00000248752
chr5	125409662	125409812	5:125409662-125409812	-
chr5	125410922	125411132	5:125410922-125411132	ENSG00000248752
chr5	125411262	125411512	5:125411262-125411512	ENSG00000248752
chr5	125411942	125412092	5:125411942-125412092	ENSG00000248752
chr5	125412202	125412352	5:125412202-125412352	ENSG00000248752
chr5	125412862	125413032	5:125412862-125413032	ENSG00000248752
chr5	125424495	125424645	5:125424495-125424645	-
chr5	125436542	125436692	5:125436542-125436692	-
chr5	125440502	125440652	5:125440502-125440652	-
chr5	125447122	125447272	5:125447122-125447272	-
chr5	125450902	125451052	5:125450902-125451052	-
chr5	125455202	125455352	5:125455202-125455352	-
chr5	125461662	125461812	5:125461662-125461812	-
chr5	125463522	125463672	5:125463522-125463672	-
chr5	125477362	125477512	5:125477362-125477512	-
chr5	125484722	125484872	5:125484722-125484872	ENSG00000286111
chr5	125485342	125485492	5:125485342-125485492	ENSG00000286111,ENSG00000260192
chr5	125486754	125486912	5:125486754-125486912	ENSG00000286111,ENSG00000260192
chr5	125487342	125487492	5:125487342-125487492	ENSG00000286111
chr5	125492102	125492252	5:125492102-125492252	ENSG00000286111
chr5	125493062	125493212	5:125493062-125493212	ENSG00000286111
chr5	125510762	125510912	5:125510762-125510912	-
chr5	125525482	125525632	5:125525482-125525632	-
chr5	125526736	125526886	5:125526736-125526886	-
chr5	125527082	125527232	5:125527082-125527232	-
chr5	125536742	125536912	5:125536742-125536912	-
chr5	125549602	125549852	5:125549602-125549852	-
chr5	125550322	125550492	5:125550322-125550492	-
chr5	125551317	125551467	5:125551317-125551467	-
chr5	125558562	125558712	5:125558562-125558712	-
chr5	125559402	125559552	5:125559402-125559552	-
chr5	125560562	125560712	5:125560562-125560712	-
chr5	125575979	125576129	5:125575979-125576129	-
chr5	125582422	125582572	5:125582422-125582572	-
chr5	125584262	125584432	5:125584262-125584432	-
chr5	125587742	125587892	5:125587742-125587892	-
chr5	125595242	125595392	5:125595242-125595392	-
chr5	125596115	125596265	5:125596115-125596265	-
chr5	125597462	125597612	5:125597462-125597612	-
chr5	125607142	125607312	5:125607142-125607312	-
chr5	125609142	125609292	5:125609142-125609292	-
chr5	125611050	125611200	5:125611050-125611200	-
chr5	125637822	125637972	5:125637822-125637972	-
chr5	125655279	125655429	5:125655279-125655429	-
chr5	125657382	125657532	5:125657382-125657532	-
chr5	125659722	125659892	5:125659722-125659892	-
chr5	125660382	125660532	5:125660382-125660532	-
chr5	125696122	125696272	5:125696122-125696272	-
chr5	125696942	125697112	5:125696942-125697112	-
chr5	125699982	125700132	5:125699982-125700132	-
chr5	125700382	125700532	5:125700382-125700532	-
chr5	125700722	125700872	5:125700722-125700872	-
chr5	125717322	125717472	5:125717322-125717472	-
chr5	125719878	125720028	5:125719878-125720028	-
chr5	125756582	125756752	5:125756582-125756752	-
chr5	125762962	125763112	5:125762962-125763112	-
chr5	125768942	125769143	5:125768942-125769143	-
chr5	125798402	125798552	5:125798402-125798552	-
chr5	125804900	125805050	5:125804900-125805050	-
chr5	125835642	125835812	5:125835642-125835812	-
chr5	125836413	125836563	5:125836413-125836563	-
chr5	125848882	125849032	5:125848882-125849032	-
chr5	125865526	125865692	5:125865526-125865692	ENSG00000249950
chr5	125866162	125866312	5:125866162-125866312	ENSG00000249950
chr5	125877359	125877509	5:125877359-125877509	-
chr5	125890702	125890852	5:125890702-125890852	ENSG00000241888,ENSG00000249904
chr5	125894522	125894672	5:125894522-125894672	ENSG00000249904
chr5	125914621	125914771	5:125914621-125914771	-
chr5	125928722	125928872	5:125928722-125928872	-
chr5	125981142	125981292	5:125981142-125981292	ENSG00000241888
chr5	125988022	125988172	5:125988022-125988172	ENSG00000241888
chr5	125992242	125992392	5:125992242-125992392	-
chr5	126000542	126000692	5:126000542-126000692	-
chr5	126001822	126001972	5:126001822-126001972	-
chr5	126002542	126002692	5:126002542-126002692	ENSG00000241888
chr5	126003382	126003532	5:126003382-126003532	ENSG00000241888
chr5	126004306	126004456	5:126004306-126004456	-
chr5	126004742	126004892	5:126004742-126004892	-
chr5	126007962	126008112	5:126007962-126008112	-
chr5	126013282	126013432	5:126013282-126013432	-
chr5	126014782	126014932	5:126014782-126014932	-
chr5	126015342	126015492	5:126015342-126015492	-
chr5	126015722	126015872	5:126015722-126015872	-
chr5	126016362	126016512	5:126016362-126016512	ENSG00000241888
chr5	126028442	126028592	5:126028442-126028592	-
chr5	126030802	126030952	5:126030802-126030952	-
chr5	126032102	126032252	5:126032102-126032252	ENSG00000241888
chr5	126042870	126043020	5:126042870-126043020	-
chr5	126043842	126043992	5:126043842-126043992	-
chr5	126044242	126044392	5:126044242-126044392	ENSG00000241888
chr5	126045422	126045572	5:126045422-126045572	-
chr5	126046542	126046692	5:126046542-126046692	-
chr5	126052242	126052392	5:126052242-126052392	-
chr5	126061702	126061852	5:126061702-126061852	-
chr5	126067002	126067152	5:126067002-126067152	-
chr5	126070602	126070752	5:126070602-126070752	-
chr5	126083582	126083732	5:126083582-126083732	-
chr5	126098462	126098626	5:126098462-126098626	-
chr5	126100922	126101072	5:126100922-126101072	-
chr5	126106171	126106321	5:126106171-126106321	-
chr5	126114882	126115032	5:126114882-126115032	-
chr5	126120002	126120172	5:126120002-126120172	-
chr5	126123022	126123172	5:126123022-126123172	-
chr5	126124802	126124972	5:126124802-126124972	-
chr5	126125118	126125272	5:126125118-126125272	-
chr5	126138542	126138692	5:126138542-126138692	-
chr5	126138762	126138912	5:126138762-126138912	-
chr5	126139842	126139992	5:126139842-126139992	-
chr5	126178602	126178752	5:126178602-126178752	ENSG00000248107
chr5	126179489	126179639	5:126179489-126179639	ENSG00000248107
chr5	126187962	126188116	5:126187962-126188116	-
chr5	126233402	126233552	5:126233402-126233552	-
chr5	126234682	126234852	5:126234682-126234852	-
chr5	126235622	126235772	5:126235622-126235772	-
chr5	126237086	126237386	5:126237086-126237386	-
chr5	126268934	126269192	5:126268934-126269192	-
chr5	126272435	126272585	5:126272435-126272585	-
chr5	126300425	126300575	5:126300425-126300575	-
chr5	126310003	126310153	5:126310003-126310153	-
chr5	126336023	126336173	5:126336023-126336173	-
chr5	126339323	126339473	5:126339323-126339473	ENSG00000202082
chr5	126348963	126349113	5:126348963-126349113	ENSG00000202082
chr5	126349263	126349413	5:126349263-126349413	-
chr5	126351363	126351513	5:126351363-126351513	-
chr5	126354063	126354213	5:126354063-126354213	ENSG00000202082
chr5	126354383	126354533	5:126354383-126354533	ENSG00000202082,ENSG00000164904,ENSG00000279118,ENSG00000250602,ENSG00000155324
chr5	126360003	126360153	5:126360003-126360153	ENSG00000248752
chr5	126363787	126363937	5:126363787-126363937	ENSG00000248752
chr5	126365563	126365713	5:126365563-126365713	ENSG00000155324,ENSG00000248752
chr5	126370363	126370513	5:126370363-126370513	ENSG00000248752
chr5	126370883	126371033	5:126370883-126371033	ENSG00000155324,ENSG00000248752
chr5	126373971	126374121	5:126373971-126374121	ENSG00000248752
chr5	126376596	126376746	5:126376596-126376746	-
chr5	126377543	126377693	5:126377543-126377693	ENSG00000155324
chr5	126385163	126385313	5:126385163-126385313	-
chr5	126395372	126395533	5:126395372-126395533	-
chr5	126402707	126402857	5:126402707-126402857	-
chr5	126403303	126403453	5:126403303-126403453	-
chr5	126403963	126404133	5:126403963-126404133	-
chr5	126415003	126415153	5:126415003-126415153	ENSG00000155324
chr5	126423323	126423473	5:126423323-126423473	ENSG00000155324
chr5	126423563	126423713	5:126423563-126423713	ENSG00000155324
chr5	126430763	126430913	5:126430763-126430913	-
chr5	126433843	126433993	5:126433843-126433993	-
chr5	126446643	126446793	5:126446643-126446793	-
chr5	126446983	126447133	5:126446983-126447133	-
chr5	126449763	126449913	5:126449763-126449913	-
chr5	126450463	126450613	5:126450463-126450613	-
chr5	126454143	126454293	5:126454143-126454293	-
chr5	126462303	126462453	5:126462303-126462453	ENSG00000250602,ENSG00000155324
chr5	126468223	126468373	5:126468223-126468373	-
chr5	126472283	126472433	5:126472283-126472433	ENSG00000250602,ENSG00000155324
chr5	126477363	126477513	5:126477363-126477513	-
chr5	126483263	126483413	5:126483263-126483413	-
chr5	126490692	126490842	5:126490692-126490842	ENSG00000279118,ENSG00000250602
chr5	126492963	126493113	5:126492963-126493113	ENSG00000279118,ENSG00000250602
chr5	126500063	126500213	5:126500063-126500213	ENSG00000279118,ENSG00000250602
chr5	126503843	126503993	5:126503843-126503993	ENSG00000279118,ENSG00000250602
chr5	126509043	126509193	5:126509043-126509193	ENSG00000279118,ENSG00000250602
chr5	126509463	126509613	5:126509463-126509613	ENSG00000279118,ENSG00000250602
chr5	126514183	126514333	5:126514183-126514333	ENSG00000250602
chr5	126516283	126516433	5:126516283-126516433	-
chr5	126519943	126520093	5:126519943-126520093	-
chr5	126520283	126520433	5:126520283-126520433	-
chr5	126524243	126524393	5:126524243-126524393	-
chr5	126525723	126525873	5:126525723-126525873	ENSG00000202082
chr5	126527975	126528125	5:126527975-126528125	-
chr5	126531703	126531853	5:126531703-126531853	ENSG00000202082
chr5	126537003	126537153	5:126537003-126537153	-
chr5	126539203	126539373	5:126539203-126539373	ENSG00000202082,ENSG00000279118,ENSG00000250602
chr5	126544263	126544413	5:126544263-126544413	ENSG00000202082
chr5	126562021	126562171	5:126562021-126562171	-
chr5	126594203	126594353	5:126594203-126594353	ENSG00000164904
chr5	126595223	126595393	5:126595223-126595393	ENSG00000196900,ENSG00000164902,ENSG00000202082,ENSG00000164904
chr5	126597263	126597413	5:126597263-126597413	ENSG00000164902,ENSG00000164904
chr5	126600823	126600973	5:126600823-126600973	ENSG00000164902,ENSG00000164904
chr5	126601283	126601433	5:126601283-126601433	ENSG00000164902,ENSG00000164904
chr5	126624223	126624373	5:126624223-126624373	ENSG00000196900,ENSG00000230929,ENSG00000164902
chr5	126624683	126624853	5:126624683-126624853	ENSG00000196900,ENSG00000230929,ENSG00000164902
chr5	126656522	126656673	5:126656522-126656673	ENSG00000213630,ENSG00000196900
chr5	126658643	126658793	5:126658643-126658793	ENSG00000213630
chr5	126676220	126676373	5:126676220-126676373	ENSG00000249768
chr5	126679683	126679833	5:126679683-126679833	-
chr5	126680343	126680493	5:126680343-126680493	ENSG00000249768
chr5	126682122	126682272	5:126682122-126682272	-
chr5	126718323	126718473	5:126718323-126718473	ENSG00000249768
chr5	126723763	126723931	5:126723763-126723931	ENSG00000249768
chr5	126748243	126748393	5:126748243-126748393	ENSG00000252185,ENSG00000249768
chr5	126776883	126777033	5:126776883-126777033	ENSG00000113368,ENSG00000252185,ENSG00000251072,ENSG00000249768,ENSG00000213630,ENSG00000196900
chr5	126777743	126777913	5:126777743-126777913	ENSG00000113368,ENSG00000252185,ENSG00000251072
chr5	126778323	126778473	5:126778323-126778473	ENSG00000113368,ENSG00000252185,ENSG00000251072,ENSG00000249768,ENSG00000213630,ENSG00000196900
chr5	126778763	126778913	5:126778763-126778913	-
chr5	126780323	126780473	5:126780323-126780473	ENSG00000113368,ENSG00000252185,ENSG00000251072,ENSG00000249768
chr5	126786425	126786575	5:126786425-126786575	-
chr5	126792998	126793148	5:126792998-126793148	-
chr5	126794291	126794700	5:126794291-126794700	-
chr5	126802063	126802213	5:126802063-126802213	ENSG00000252185,ENSG00000249768
chr5	126805183	126805353	5:126805183-126805353	-
chr5	126808763	126808913	5:126808763-126808913	-
chr5	126809603	126809753	5:126809603-126809753	-
chr5	126810163	126810313	5:126810163-126810313	-
chr5	126810723	126810873	5:126810723-126810873	-
chr5	126811603	126811773	5:126811603-126811773	ENSG00000113368,ENSG00000249768
chr5	126811963	126812133	5:126811963-126812133	-
chr5	126812383	126812533	5:126812383-126812533	-
chr5	126814863	126815013	5:126814863-126815013	-
chr5	126815123	126815273	5:126815123-126815273	-
chr5	126818863	126819013	5:126818863-126819013	-
chr5	126831303	126831453	5:126831303-126831453	-
chr5	126838063	126838213	5:126838063-126838213	-
chr5	126845843	126845993	5:126845843-126845993	-
chr5	126846463	126846613	5:126846463-126846613	-
chr5	126846863	126847013	5:126846863-126847013	-
chr5	126847593	126847743	5:126847593-126847743	-
chr5	126847983	126848133	5:126847983-126848133	-
chr5	126849183	126849333	5:126849183-126849333	-
chr5	126852223	126852393	5:126852223-126852393	-
chr5	126852878	126853178	5:126852878-126853178	-
chr5	126855423	126855573	5:126855423-126855573	-
chr5	126857803	126857953	5:126857803-126857953	-
chr5	126865423	126865573	5:126865423-126865573	-
chr5	126866903	126867053	5:126866903-126867053	-
chr5	126869223	126869373	5:126869223-126869373	-
chr5	126871563	126871713	5:126871563-126871713	-
chr5	126877183	126877333	5:126877183-126877333	ENSG00000173926
chr5	126883963	126884113	5:126883963-126884113	ENSG00000173926
chr5	126884383	126884533	5:126884383-126884533	ENSG00000173926
chr5	126909943	126910093	5:126909943-126910093	ENSG00000173926
chr5	126919623	126919773	5:126919623-126919773	-
chr5	126920383	126920533	5:126920383-126920533	ENSG00000173926
chr5	126937883	126938097	5:126937883-126938097	-
chr5	126938583	126938733	5:126938583-126938733	-
chr5	126961883	126962033	5:126961883-126962033	-
chr5	126965083	126965233	5:126965083-126965233	ENSG00000214743
chr5	126967923	126968093	5:126967923-126968093	-
chr5	126970603	126970773	5:126970603-126970773	-
chr5	126971543	126971693	5:126971543-126971693	-
chr5	126972643	126972833	5:126972643-126972833	-
chr5	126998403	126998553	5:126998403-126998553	-
chr5	127002063	127002213	5:127002063-127002213	-
chr5	127002503	127002673	5:127002503-127002673	-
chr5	127006810	127006993	5:127006810-127006993	-
chr5	127010503	127010653	5:127010503-127010653	-
chr5	127011283	127011433	5:127011283-127011433	-
chr5	127011983	127012133	5:127011983-127012133	-
chr5	127013063	127013213	5:127013063-127013213	-
chr5	127026091	127026241	5:127026091-127026241	-
chr5	127028963	127029113	5:127028963-127029113	-
chr5	127029603	127029773	5:127029603-127029773	ENSG00000173926
chr5	127030603	127030753	5:127030603-127030753	ENSG00000214743,ENSG00000279446,ENSG00000164241,ENSG00000173926
chr5	127038663	127038813	5:127038663-127038813	ENSG00000173926
chr5	127040883	127041033	5:127040883-127041033	-
chr5	127041723	127041873	5:127041723-127041873	-
chr5	127042723	127042873	5:127042723-127042873	-
chr5	127043374	127043524	5:127043374-127043524	-
chr5	127068146	127068296	5:127068146-127068296	ENSG00000279446,ENSG00000164241
chr5	127068923	127069073	5:127068923-127069073	ENSG00000279446,ENSG00000164241
chr5	127070363	127070513	5:127070363-127070513	ENSG00000279446,ENSG00000164241
chr5	127072943	127073093	5:127072943-127073093	ENSG00000279446,ENSG00000164241
chr5	127073403	127073553	5:127073403-127073553	ENSG00000279446,ENSG00000164241
chr5	127076903	127077053	5:127076903-127077053	ENSG00000279446,ENSG00000164241
chr5	127080303	127080453	5:127080303-127080453	-
chr5	127088283	127088453	5:127088283-127088453	ENSG00000271766,ENSG00000250956,ENSG00000271585,ENSG00000250080,ENSG00000214743,ENSG00000279446,ENSG00000164241
chr5	127089299	127089449	5:127089299-127089449	-
chr5	127092787	127092953	5:127092787-127092953	ENSG00000214743
chr5	127101563	127101713	5:127101563-127101713	ENSG00000214743
chr5	127131324	127131474	5:127131324-127131474	ENSG00000214743
chr5	127133203	127133395	5:127133203-127133395	ENSG00000214743
chr5	127176905	127177055	5:127176905-127177055	ENSG00000250956,ENSG00000271585,ENSG00000250080
chr5	127184977	127185127	5:127184977-127185127	ENSG00000250956,ENSG00000271585,ENSG00000250080
chr5	127192963	127193113	5:127192963-127193113	ENSG00000250956,ENSG00000271585,ENSG00000250080
chr5	127203943	127204093	5:127203943-127204093	-
chr5	127206363	127206533	5:127206363-127206533	ENSG00000283897,ENSG00000250956,ENSG00000271585,ENSG00000250080,ENSG00000214743
chr5	127206910	127207060	5:127206910-127207060	-
chr5	127228922	127229072	5:127228922-127229072	ENSG00000283897
chr5	127229243	127229393	5:127229243-127229393	ENSG00000283897
chr5	127229727	127229893	5:127229727-127229893	ENSG00000283897
chr5	127255020	127255173	5:127255020-127255173	-
chr5	127260823	127260973	5:127260823-127260973	-
chr5	127290020	127290173	5:127290020-127290173	ENSG00000145794,ENSG00000286615
chr5	127290603	127290753	5:127290603-127290753	ENSG00000145794,ENSG00000286615
chr5	127290883	127291033	5:127290883-127291033	ENSG00000145794,ENSG00000286615
chr5	127313963	127314113	5:127313963-127314113	ENSG00000145794,ENSG00000286615
chr5	127320508	127320658	5:127320508-127320658	-
chr5	127351419	127351719	5:127351419-127351719	-
chr5	127358423	127358573	5:127358423-127358573	ENSG00000249577
chr5	127358923	127359073	5:127358923-127359073	-
chr5	127371503	127371673	5:127371503-127371673	ENSG00000271766,ENSG00000249577
chr5	127386703	127386853	5:127386703-127386853	-
chr5	127409272	127409422	5:127409272-127409422	ENSG00000145794
chr5	127428883	127429039	5:127428883-127429039	ENSG00000145794
chr5	127430091	127430241	5:127430091-127430241	-
chr5	127442203	127442353	5:127442203-127442353	ENSG00000249577,ENSG00000145794
chr5	127447863	127448033	5:127447863-127448033	ENSG00000249577,ENSG00000145794
chr5	127492883	127493033	5:127492883-127493033	ENSG00000271766,ENSG00000249577,ENSG00000286615
chr5	127517563	127517713	5:127517563-127517713	ENSG00000164244,ENSG00000250859
chr5	127518343	127518493	5:127518343-127518493	ENSG00000164244,ENSG00000250859
chr5	127536843	127536993	5:127536843-127536993	-
chr5	127549743	127549893	5:127549743-127549893	-
chr5	127551183	127551333	5:127551183-127551333	ENSG00000164244
chr5	127561363	127561513	5:127561363-127561513	-
chr5	127562363	127562513	5:127562363-127562513	-
chr5	127563243	127563393	5:127563243-127563393	-
chr5	127564303	127564453	5:127564303-127564453	-
chr5	127573103	127573253	5:127573103-127573253	-
chr5	127577563	127577713	5:127577563-127577713	ENSG00000282925
chr5	127582863	127583013	5:127582863-127583013	ENSG00000282925
chr5	127586463	127586613	5:127586463-127586613	ENSG00000282925
chr5	127616061	127616213	5:127616061-127616213	-
chr5	127616643	127616793	5:127616643-127616793	-
chr5	127650203	127650353	5:127650203-127650353	ENSG00000248799,ENSG00000205279
chr5	127650743	127650913	5:127650743-127650913	ENSG00000248799,ENSG00000205279
chr5	127665743	127665893	5:127665743-127665893	ENSG00000248799,ENSG00000205279
chr5	127666463	127666613	5:127666463-127666613	ENSG00000248799
chr5	127683143	127683293	5:127683143-127683293	-
chr5	127685743	127685893	5:127685743-127685893	-
chr5	127696783	127696933	5:127696783-127696933	ENSG00000230561
chr5	127698363	127698513	5:127698363-127698513	ENSG00000230561
chr5	127705163	127705333	5:127705163-127705333	ENSG00000230561,ENSG00000248799
chr5	127705603	127705773	5:127705603-127705773	ENSG00000230561
chr5	127723663	127723833	5:127723663-127723833	-
chr5	127725683	127725833	5:127725683-127725833	-
chr5	127740263	127740413	5:127740263-127740413	ENSG00000230561
chr5	127746903	127747053	5:127746903-127747053	-
chr5	127754443	127754593	5:127754443-127754593	-
chr5	127757643	127757793	5:127757643-127757793	-
chr5	127758863	127759013	5:127758863-127759013	-
chr5	127766943	127767093	5:127766943-127767093	-
chr5	127769783	127769933	5:127769783-127769933	-
chr5	127785743	127785893	5:127785743-127785893	ENSG00000251032
chr5	127802183	127802333	5:127802183-127802333	-
chr5	127802623	127802773	5:127802623-127802773	-
chr5	127813643	127813813	5:127813643-127813813	-
chr5	127813923	127814073	5:127813923-127814073	-
chr5	127821063	127821213	5:127821063-127821213	-
chr5	127824243	127824393	5:127824243-127824393	-
chr5	127830303	127830453	5:127830303-127830453	-
chr5	127834283	127834433	5:127834283-127834433	-
chr5	127834683	127834853	5:127834683-127834853	-
chr5	127838823	127838973	5:127838823-127838973	-
chr5	127839623	127839773	5:127839623-127839773	-
chr5	127840243	127840393	5:127840243-127840393	-
chr5	127840923	127841073	5:127840923-127841073	-
chr5	127849503	127849653	5:127849503-127849653	-
chr5	127856463	127856613	5:127856463-127856613	ENSG00000250603
chr5	127858503	127858713	5:127858503-127858713	ENSG00000250603
chr5	127860983	127861133	5:127860983-127861133	ENSG00000250603
chr5	127863743	127863893	5:127863743-127863893	ENSG00000250603
chr5	127864163	127864313	5:127864163-127864313	ENSG00000250603
chr5	127871063	127871231	5:127871063-127871231	-
chr5	127871903	127872069	5:127871903-127872069	-
chr5	127872643	127872793	5:127872643-127872793	-
chr5	127875623	127875773	5:127875623-127875773	-
chr5	127878303	127878453	5:127878303-127878453	-
chr5	127887411	127887561	5:127887411-127887561	-
chr5	127892859	127893033	5:127892859-127893033	-
chr5	127898975	127899125	5:127898975-127899125	-
chr5	127899363	127899513	5:127899363-127899513	-
chr5	127909203	127909373	5:127909203-127909373	-
chr5	127910783	127910933	5:127910783-127910933	-
chr5	127919543	127919693	5:127919543-127919693	-
chr5	127930403	127930553	5:127930403-127930553	ENSG00000230561
chr5	127934783	127934953	5:127934783-127934953	ENSG00000230561
chr5	127951103	127951253	5:127951103-127951253	-
chr5	127957283	127957453	5:127957283-127957453	-
chr5	127959483	127959633	5:127959483-127959633	-
chr5	127960483	127960633	5:127960483-127960633	-
chr5	127961163	127961313	5:127961163-127961313	-
chr5	127963623	127963773	5:127963623-127963773	-
chr5	127964063	127964213	5:127964063-127964213	-
chr5	127988183	127988353	5:127988183-127988353	-
chr5	127995683	127995853	5:127995683-127995853	-
chr5	127997263	127997513	5:127997263-127997513	-
chr5	128014663	128014813	5:128014663-128014813	-
chr5	128037043	128037193	5:128037043-128037193	-
chr5	128038803	128038953	5:128038803-128038953	-
chr5	128053643	128053793	5:128053643-128053793	-
chr5	128062243	128062393	5:128062243-128062393	-
chr5	128081643	128081793	5:128081643-128081793	-
chr5	128081903	128082053	5:128081903-128082053	-
chr5	128082263	128082413	5:128082263-128082413	-
chr5	128083063	128083213	5:128083063-128083213	ENSG00000250329,ENSG00000064651,ENSG00000245937
chr5	128083523	128083693	5:128083523-128083693	ENSG00000064651,ENSG00000245937
chr5	128083863	128084030	5:128083863-128084030	ENSG00000064651,ENSG00000245937
chr5	128084363	128084513	5:128084363-128084513	ENSG00000245937
chr5	128084823	128084973	5:128084823-128084973	ENSG00000064651,ENSG00000245937
chr5	128093483	128093633	5:128093483-128093633	ENSG00000250329
chr5	128101783	128101933	5:128101783-128101933	ENSG00000250329
chr5	128106723	128106873	5:128106723-128106873	ENSG00000250329
chr5	128112223	128112373	5:128112223-128112373	ENSG00000250329
chr5	128121803	128121958	5:128121803-128121958	-
chr5	128144633	128144783	5:128144633-128144783	-
chr5	128146803	128146953	5:128146803-128146953	-
chr5	128155103	128155257	5:128155103-128155257	ENSG00000064651
chr5	128155923	128156073	5:128155923-128156073	ENSG00000064651
chr5	128164123	128164273	5:128164123-128164273	ENSG00000064651
chr5	128175063	128175213	5:128175063-128175213	ENSG00000064651
chr5	128196883	128197033	5:128196883-128197033	-
chr5	128199223	128199393	5:128199223-128199393	-
chr5	128201483	128201633	5:128201483-128201633	-
chr5	128202443	128202593	5:128202443-128202593	-
chr5	128213403	128213553	5:128213403-128213553	-
chr5	128217203	128217373	5:128217203-128217373	-
chr5	128224463	128224613	5:128224463-128224613	-
chr5	128228083	128228253	5:128228083-128228253	-
chr5	128228683	128228833	5:128228683-128228833	-
chr5	128237643	128237793	5:128237643-128237793	-
chr5	128241110	128241260	5:128241110-128241260	-
chr5	128241383	128241533	5:128241383-128241533	-
chr5	128252323	128252473	5:128252323-128252473	-
chr5	128252923	128253073	5:128252923-128253073	-
chr5	128254843	128254993	5:128254843-128254993	-
chr5	128257283	128257433	5:128257283-128257433	-
chr5	128259603	128259753	5:128259603-128259753	-
chr5	128272183	128272373	5:128272183-128272373	ENSG00000207290
chr5	128276643	128276793	5:128276643-128276793	-
chr5	128276943	128277093	5:128276943-128277093	-
chr5	128277623	128277773	5:128277623-128277773	-
chr5	128290603	128290753	5:128290603-128290753	-
chr5	128304243	128304393	5:128304243-128304393	ENSG00000207290
chr5	128329481	128329631	5:128329481-128329631	-
chr5	128341163	128341313	5:128341163-128341313	ENSG00000207290,ENSG00000138829
chr5	128358942	128359092	5:128358942-128359092	ENSG00000207290
chr5	128376722	128376872	5:128376722-128376872	ENSG00000207290
chr5	128395342	128395492	5:128395342-128395492	-
chr5	128408865	128409015	5:128408865-128409015	-
chr5	128409302	128409452	5:128409302-128409452	-
chr5	128413462	128413612	5:128413462-128413612	-
chr5	128424822	128424972	5:128424822-128424972	-
chr5	128428022	128428172	5:128428022-128428172	-
chr5	128436942	128437092	5:128436942-128437092	-
chr5	128470042	128470196	5:128470042-128470196	-
chr5	128470782	128470932	5:128470782-128470932	-
chr5	128491402	128491552	5:128491402-128491552	-
chr5	128494633	128494783	5:128494633-128494783	-
chr5	128498962	128499112	5:128498962-128499112	-
chr5	128513962	128514112	5:128513962-128514112	-
chr5	128534822	128534972	5:128534822-128534972	ENSG00000113396,ENSG00000138829
chr5	128536382	128536532	5:128536382-128536532	ENSG00000113396,ENSG00000138829
chr5	128536842	128536992	5:128536842-128536992	ENSG00000113396,ENSG00000138829
chr5	128537402	128537552	5:128537402-128537552	ENSG00000113396,ENSG00000138829
chr5	128537822	128537992	5:128537822-128537992	ENSG00000113396,ENSG00000138829
chr5	128538322	128538472	5:128538322-128538472	ENSG00000113396,ENSG00000138829
chr5	128539162	128539312	5:128539162-128539312	ENSG00000113396,ENSG00000138829
chr5	128572131	128572281	5:128572131-128572281	-
chr5	128572650	128572812	5:128572650-128572812	-
chr5	128574162	128574312	5:128574162-128574312	-
chr5	128579242	128579432	5:128579242-128579432	-
chr5	128579802	128579952	5:128579802-128579952	-
chr5	128596182	128596352	5:128596182-128596352	-
chr5	128613915	128614065	5:128613915-128614065	-
chr5	128629242	128629392	5:128629242-128629392	-
chr5	128632342	128632492	5:128632342-128632492	-
chr5	128636502	128636652	5:128636502-128636652	-
chr5	128637162	128637312	5:128637162-128637312	ENSG00000248634
chr5	128644942	128645092	5:128644942-128645092	ENSG00000248634
chr5	128645422	128645572	5:128645422-128645572	-
chr5	128645682	128645832	5:128645682-128645832	-
chr5	128649322	128649472	5:128649322-128649472	ENSG00000248634
chr5	128667302	128667452	5:128667302-128667452	ENSG00000248634
chr5	128669882	128670032	5:128669882-128670032	ENSG00000248634
chr5	128673122	128673272	5:128673122-128673272	ENSG00000248634
chr5	128674962	128675112	5:128674962-128675112	ENSG00000248634
chr5	128681202	128681352	5:128681202-128681352	-
chr5	128682282	128682432	5:128682282-128682432	-
chr5	128685085	128685252	5:128685085-128685252	-
chr5	128693915	128694065	5:128693915-128694065	-
chr5	128711324	128711474	5:128711324-128711474	-
chr5	128736662	128736832	5:128736662-128736832	-
chr5	128749242	128749392	5:128749242-128749392	-
chr5	128749802	128749952	5:128749802-128749952	-
chr5	128773502	128773652	5:128773502-128773652	-
chr5	128774742	128774892	5:128774742-128774892	-
chr5	128778542	128778692	5:128778542-128778692	-
chr5	128778702	128778852	5:128778702-128778852	-
chr5	128782522	128782672	5:128782522-128782672	-
chr5	128825922	128826112	5:128825922-128826112	-
chr5	128826342	128826492	5:128826342-128826492	-
chr5	128842362	128842512	5:128842362-128842512	-
chr5	128844462	128844612	5:128844462-128844612	-
chr5	128904942	128905092	5:128904942-128905092	-
chr5	128905182	128905332	5:128905182-128905332	-
chr5	128905642	128905792	5:128905642-128905792	ENSG00000286274,ENSG00000288697
chr5	128920462	128920612	5:128920462-128920612	ENSG00000288697
chr5	128920922	128921072	5:128920922-128921072	ENSG00000288697
chr5	128926082	128926232	5:128926082-128926232	ENSG00000288697
chr5	128965236	128965386	5:128965236-128965386	ENSG00000113396
chr5	128965502	128965652	5:128965502-128965652	ENSG00000113396
chr5	129003342	129003492	5:129003342-129003492	-
chr5	129049597	129049747	5:129049597-129049747	-
chr5	129063622	129063772	5:129063622-129063772	ENSG00000286274
chr5	129079602	129079752	5:129079602-129079752	-
chr5	129094562	129094732	5:129094562-129094732	ENSG00000286274,ENSG00000264563,ENSG00000066583
chr5	129095171	129095332	5:129095171-129095332	ENSG00000264563,ENSG00000066583
chr5	129095642	129095792	5:129095642-129095792	ENSG00000264563
chr5	129096702	129096852	5:129096702-129096852	ENSG00000264563,ENSG00000066583
chr5	129098582	129098732	5:129098582-129098732	ENSG00000264563
chr5	129099234	129099384	5:129099234-129099384	ENSG00000264563
chr5	129110902	129111052	5:129110902-129111052	-
chr5	129118450	129118600	5:129118450-129118600	-
chr5	129126753	129126912	5:129126753-129126912	ENSG00000286274
chr5	129170200	129170350	5:129170200-129170350	ENSG00000286274
chr5	129172682	129172832	5:129172682-129172832	ENSG00000286274
chr5	129174782	129174932	5:129174782-129174932	ENSG00000286274
chr5	129203242	129203392	5:129203242-129203392	-
chr5	129204622	129204772	5:129204622-129204772	-
chr5	129204927	129205077	5:129204927-129205077	-
chr5	129216122	129216272	5:129216122-129216272	-
chr5	129243202	129243372	5:129243202-129243372	-
chr5	129244262	129244412	5:129244262-129244412	-
chr5	129244602	129244752	5:129244602-129244752	ENSG00000286274
chr5	129245602	129245772	5:129245602-129245772	ENSG00000286274
chr5	129246222	129246372	5:129246222-129246372	ENSG00000286274
chr5	129250022	129250172	5:129250022-129250172	-
chr5	129271422	129271572	5:129271422-129271572	ENSG00000286274
chr5	129279905	129280055	5:129279905-129280055	-
chr5	129293422	129293572	5:129293422-129293572	-
chr5	129360082	129360232	5:129360082-129360232	-
chr5	129361562	129361712	5:129361562-129361712	-
chr5	129368002	129368152	5:129368002-129368152	-
chr5	129379562	129379712	5:129379562-129379712	ENSG00000265691
chr5	129383322	129383472	5:129383322-129383472	ENSG00000265691
chr5	129400562	129400712	5:129400562-129400712	ENSG00000265691
chr5	129406542	129406692	5:129406542-129406692	ENSG00000265691
chr5	129413802	129413952	5:129413802-129413952	-
chr5	129442643	129442793	5:129442643-129442793	-
chr5	129445677	129445827	5:129445677-129445827	-
chr5	129459942	129460092	5:129459942-129460092	ENSG00000145808,ENSG00000249421
chr5	129460302	129460489	5:129460302-129460489	ENSG00000145808,ENSG00000249421
chr5	129461222	129461372	5:129461222-129461372	ENSG00000145808,ENSG00000249421
chr5	129461562	129461712	5:129461562-129461712	ENSG00000145808,ENSG00000249421
chr5	129474544	129474907	5:129474544-129474907	-
chr5	129496502	129496672	5:129496502-129496672	-
chr5	129506222	129506372	5:129506222-129506372	-
chr5	129510542	129510692	5:129510542-129510692	-
chr5	129511442	129511592	5:129511442-129511592	-
chr5	129541742	129541932	5:129541742-129541932	-
chr5	129591642	129591792	5:129591642-129591792	-
chr5	129629718	129629868	5:129629718-129629868	-
chr5	129632062	129632212	5:129632062-129632212	-
chr5	129652402	129652552	5:129652402-129652552	-
chr5	129653202	129653352	5:129653202-129653352	-
chr5	129664462	129664612	5:129664462-129664612	-
chr5	129671082	129671232	5:129671082-129671232	-
chr5	129698785	129698935	5:129698785-129698935	-
chr5	129716382	129716532	5:129716382-129716532	-
chr5	129718605	129718755	5:129718605-129718755	-
chr5	129718862	129719012	5:129718862-129719012	-
chr5	129767982	129768132	5:129767982-129768132	ENSG00000287390,ENSG00000186367
chr5	129770062	129770212	5:129770062-129770212	-
chr5	129770778	129770928	5:129770778-129770928	-
chr5	129771442	129771612	5:129771442-129771612	ENSG00000186367
chr5	129773582	129773732	5:129773582-129773732	-
chr5	129811103	129811253	5:129811103-129811253	-
chr5	129852862	129853012	5:129852862-129853012	-
chr5	129857202	129857372	5:129857202-129857372	-
chr5	129899582	129899732	5:129899582-129899732	ENSG00000198108
chr5	129904342	129904492	5:129904342-129904492	ENSG00000198108,ENSG00000251680
chr5	129905082	129905232	5:129905082-129905232	ENSG00000198108,ENSG00000251680
chr5	129905622	129905772	5:129905622-129905772	ENSG00000251680
chr5	129905982	129906132	5:129905982-129906132	ENSG00000198108,ENSG00000251680
chr5	129906622	129906772	5:129906622-129906772	ENSG00000198108,ENSG00000251680
chr5	129912982	129913132	5:129912982-129913132	ENSG00000198108,ENSG00000251680
chr5	129917362	129917512	5:129917362-129917512	ENSG00000251680
chr5	129930342	129930492	5:129930342-129930492	-
chr5	129945162	129945312	5:129945162-129945312	-
chr5	129960942	129961092	5:129960942-129961092	-
chr5	129963582	129963732	5:129963582-129963732	ENSG00000221562
chr5	129971842	129971992	5:129971842-129971992	ENSG00000221562
chr5	129972559	129972709	5:129972559-129972709	ENSG00000221562
chr5	129973822	129973972	5:129973822-129973972	ENSG00000221562
chr5	129974162	129974312	5:129974162-129974312	ENSG00000221562
chr5	129997002	129997152	5:129997002-129997152	-
chr5	130008950	130009100	5:130008950-130009100	-
chr5	130034942	130035152	5:130034942-130035152	-
chr5	130066822	130066992	5:130066822-130066992	-
chr5	130090702	130090852	5:130090702-130090852	-
chr5	130091022	130091172	5:130091022-130091172	-
chr5	130105462	130105612	5:130105462-130105612	ENSG00000199455
chr5	130109302	130109452	5:130109302-130109452	ENSG00000199455
chr5	130110462	130110612	5:130110462-130110612	ENSG00000199455
chr5	130116522	130116672	5:130116522-130116672	ENSG00000199455
chr5	130134124	130134274	5:130134124-130134274	-
chr5	130135622	130135792	5:130135622-130135792	ENSG00000248610
chr5	130136422	130136572	5:130136422-130136572	ENSG00000248610
chr5	130138522	130138672	5:130138522-130138672	ENSG00000248610
chr5	130138802	130138952	5:130138802-130138952	ENSG00000248610
chr5	130141822	130141973	5:130141822-130141973	ENSG00000248610
chr5	130151402	130151552	5:130151402-130151552	-
chr5	130165082	130165252	5:130165082-130165252	-
chr5	130168362	130168532	5:130168362-130168532	-
chr5	130199062	130199212	5:130199062-130199212	-
chr5	130213722	130213872	5:130213722-130213872	-
chr5	130222782	130222952	5:130222782-130222952	-
chr5	130234942	130235092	5:130234942-130235092	-
chr5	130237962	130238112	5:130237962-130238112	-
chr5	130279242	130279392	5:130279242-130279392	-
chr5	130279522	130279672	5:130279522-130279672	-
chr5	130279862	130280012	5:130279862-130280012	-
chr5	130282182	130282332	5:130282182-130282332	-
chr5	130287082	130287252	5:130287082-130287252	-
chr5	130289302	130289452	5:130289302-130289452	-
chr5	130289802	130289992	5:130289802-130289992	-
chr5	130324182	130324332	5:130324182-130324332	-
chr5	130333202	130333352	5:130333202-130333352	-
chr5	130335242	130335392	5:130335242-130335392	-
chr5	130337302	130337452	5:130337302-130337452	ENSG00000249418,ENSG00000252514
chr5	130337942	130338092	5:130337942-130338092	-
chr5	130377593	130377743	5:130377593-130377743	-
chr5	130385773	130385923	5:130385773-130385923	ENSG00000252514
chr5	130386242	130386392	5:130386242-130386392	ENSG00000252514
chr5	130400222	130400392	5:130400222-130400392	ENSG00000252514
chr5	130404402	130404552	5:130404402-130404552	ENSG00000252514
chr5	130515078	130515272	5:130515078-130515272	ENSG00000249312
chr5	130520342	130520492	5:130520342-130520492	ENSG00000249312
chr5	130528562	130528712	5:130528562-130528712	ENSG00000249312
chr5	130530322	130530472	5:130530322-130530472	ENSG00000249312
chr5	130542002	130542152	5:130542002-130542152	ENSG00000249418,ENSG00000249312
chr5	130544962	130545112	5:130544962-130545112	-
chr5	130548462	130548612	5:130548462-130548612	-
chr5	130549982	130550132	5:130549982-130550132	ENSG00000249418
chr5	130550282	130550452	5:130550282-130550452	ENSG00000249418
chr5	130571222	130571372	5:130571222-130571372	ENSG00000249418
chr5	130616262	130616432	5:130616262-130616432	ENSG00000249418
chr5	130652282	130652432	5:130652282-130652432	ENSG00000249418
chr5	130652537	130652687	5:130652537-130652687	-
chr5	130667782	130667955	5:130667782-130667955	-
chr5	130692862	130693113	5:130692862-130693113	-
chr5	130706802	130706952	5:130706802-130706952	-
chr5	130708882	130709032	5:130708882-130709032	-
chr5	130710702	130710852	5:130710702-130710852	-
chr5	130720482	130720632	5:130720482-130720632	ENSG00000287390
chr5	130722342	130722492	5:130722342-130722492	-
chr5	130745822	130745972	5:130745822-130745972	-
chr5	130747702	130747852	5:130747702-130747852	-
chr5	130759257	130759407	5:130759257-130759407	-
chr5	130759742	130759918	5:130759742-130759918	-
chr5	130762182	130762332	5:130762182-130762332	-
chr5	130836762	130836912	5:130836762-130836912	-
chr5	130837362	130837512	5:130837362-130837512	-
chr5	130868242	130868412	5:130868242-130868412	ENSG00000250405,ENSG00000244192,ENSG00000287390
chr5	130871402	130871603	5:130871402-130871603	ENSG00000287390
chr5	130912162	130912312	5:130912162-130912312	ENSG00000287390
chr5	130978502	130978652	5:130978502-130978652	ENSG00000250405,ENSG00000244192,ENSG00000287390
chr5	130979113	130979263	5:130979113-130979263	ENSG00000244192
chr5	131006433	131006583	5:131006433-131006583	ENSG00000248955,ENSG00000250405,ENSG00000244192
chr5	131081482	131081639	5:131081482-131081639	-
chr5	131082366	131082516	5:131082366-131082516	-
chr5	131104522	131104672	5:131104522-131104672	-
chr5	131109801	131109951	5:131109801-131109951	-
chr5	131110082	131110232	5:131110082-131110232	-
chr5	131163402	131163552	5:131163402-131163552	-
chr5	131163822	131163972	5:131163822-131163972	ENSG00000169567
chr5	131164622	131164772	5:131164622-131164772	ENSG00000169567
chr5	131165262	131165432	5:131165262-131165432	ENSG00000186687,ENSG00000169567
chr5	131170126	131170276	5:131170126-131170276	-
chr5	131170742	131170912	5:131170742-131170912	ENSG00000275939,ENSG00000279370,ENSG00000158985,ENSG00000186687,ENSG00000169567
chr5	131191882	131192032	5:131191882-131192032	-
chr5	131193222	131193372	5:131193222-131193372	-
chr5	131198748	131198898	5:131198748-131198898	-
chr5	131206902	131207052	5:131206902-131207052	-
chr5	131214422	131214572	5:131214422-131214572	-
chr5	131219542	131219692	5:131219542-131219692	-
chr5	131222022	131222172	5:131222022-131222172	-
chr5	131230559	131230709	5:131230559-131230709	-
chr5	131242699	131242872	5:131242699-131242872	ENSG00000158985
chr5	131242942	131243092	5:131242942-131243092	ENSG00000158985
chr5	131256762	131256912	5:131256762-131256912	ENSG00000279370,ENSG00000158985
chr5	131261002	131261152	5:131261002-131261152	ENSG00000279370,ENSG00000158985
chr5	131263242	131263392	5:131263242-131263392	ENSG00000279370,ENSG00000158985
chr5	131263882	131264072	5:131263882-131264072	ENSG00000279370,ENSG00000158985
chr5	131264322	131264472	5:131264322-131264472	ENSG00000279370,ENSG00000158985
chr5	131264642	131264792	5:131264642-131264792	ENSG00000279370,ENSG00000158985
chr5	131265562	131265712	5:131265562-131265712	ENSG00000279370,ENSG00000158985
chr5	131269102	131269252	5:131269102-131269252	ENSG00000279370,ENSG00000158985
chr5	131277519	131277669	5:131277519-131277669	-
chr5	131278491	131278641	5:131278491-131278641	-
chr5	131280550	131280712	5:131280550-131280712	-
chr5	131281197	131281347	5:131281197-131281347	-
chr5	131303682	131303852	5:131303682-131303852	-
chr5	131306019	131306192	5:131306019-131306192	-
chr5	131314942	131315092	5:131314942-131315092	-
chr5	131324462	131324618	5:131324462-131324618	-
chr5	131328602	131328752	5:131328602-131328752	-
chr5	131356082	131356232	5:131356082-131356232	-
chr5	131378042	131378192	5:131378042-131378192	-
chr5	131379302	131379452	5:131379302-131379452	-
chr5	131379782	131379932	5:131379782-131379932	ENSG00000158985
chr5	131381142	131381292	5:131381142-131381292	ENSG00000158985
chr5	131382462	131382612	5:131382462-131382612	ENSG00000158985
chr5	131386902	131387052	5:131386902-131387052	ENSG00000158985
chr5	131393702	131393852	5:131393702-131393852	ENSG00000158985
chr5	131394242	131394411	5:131394242-131394411	ENSG00000158985
chr5	131410745	131410895	5:131410745-131410895	-
chr5	131417382	131417532	5:131417382-131417532	ENSG00000275939
chr5	131423202	131423372	5:131423202-131423372	ENSG00000275939
chr5	131426135	131426285	5:131426135-131426285	-
chr5	131430942	131431092	5:131430942-131431092	ENSG00000275939
chr5	131431127	131431277	5:131431127-131431277	ENSG00000275939
chr5	131436182	131436332	5:131436182-131436332	ENSG00000275939
chr5	131461242	131461392	5:131461242-131461392	ENSG00000275939
chr5	131466302	131466452	5:131466302-131466452	-
chr5	131475187	131475337	5:131475187-131475337	-
chr5	131475802	131475977	5:131475802-131475977	-
chr5	131481697	131481847	5:131481697-131481847	-
chr5	131488602	131488752	5:131488602-131488752	-
chr5	131514982	131515132	5:131514982-131515132	-
chr5	131525959	131526112	5:131525959-131526112	-
chr5	131536542	131536692	5:131536542-131536692	-
chr5	131538202	131538352	5:131538202-131538352	ENSG00000158987
chr5	131538402	131538552	5:131538402-131538552	-
chr5	131541882	131542032	5:131541882-131542032	-
chr5	131546002	131546152	5:131546002-131546152	-
chr5	131570882	131571056	5:131570882-131571056	-
chr5	131581814	131581964	5:131581814-131581964	-
chr5	131589642	131589792	5:131589642-131589792	ENSG00000231585,ENSG00000234758,ENSG00000281938
chr5	131593582	131593732	5:131593582-131593732	-
chr5	131593994	131594144	5:131593994-131594144	-
chr5	131608282	131608432	5:131608282-131608432	-
chr5	131610462	131610615	5:131610462-131610615	-
chr5	131615151	131615301	5:131615151-131615301	-
chr5	131622782	131622932	5:131622782-131622932	-
chr5	131634762	131634912	5:131634762-131634912	-
chr5	131635302	131635472	5:131635302-131635472	ENSG00000231585,ENSG00000223548,ENSG00000164398,ENSG00000234758,ENSG00000281938,ENSG00000239642,ENSG00000279584,ENSG00000286676,ENSG00000217128,ENSG00000275939,ENSG00000273217,ENSG00000158987
chr5	131635891	131636041	5:131635891-131636041	-
chr5	131636282	131636432	5:131636282-131636432	-
chr5	131640632	131640782	5:131640632-131640782	-
chr5	131655542	131655692	5:131655542-131655692	ENSG00000286676
chr5	131671083	131671233	5:131671083-131671233	-
chr5	131671562	131671712	5:131671562-131671712	-
chr5	131672322	131672492	5:131672322-131672492	ENSG00000234758,ENSG00000239642,ENSG00000286676,ENSG00000275939
chr5	131678389	131678539	5:131678389-131678539	-
chr5	131680042	131680212	5:131680042-131680212	-
chr5	131707282	131707432	5:131707282-131707432	-
chr5	131720862	131721032	5:131720862-131721032	-
chr5	131747362	131747512	5:131747362-131747512	-
chr5	131758622	131758772	5:131758622-131758772	-
chr5	131766842	131766992	5:131766842-131766992	-
chr5	131770082	131770232	5:131770082-131770232	-
chr5	131773882	131774032	5:131773882-131774032	-
chr5	131776062	131776212	5:131776062-131776212	-
chr5	131776542	131776692	5:131776542-131776692	-
chr5	131796382	131796552	5:131796382-131796552	ENSG00000279584,ENSG00000217128,ENSG00000273217
chr5	131797022	131797192	5:131797022-131797192	ENSG00000234758,ENSG00000239642,ENSG00000279584,ENSG00000217128,ENSG00000273217
chr5	131811002	131811152	5:131811002-131811152	-
chr5	131815122	131815272	5:131815122-131815272	ENSG00000234758,ENSG00000239642
chr5	131825482	131825632	5:131825482-131825632	-
chr5	131854237	131854432	5:131854237-131854432	-
chr5	131899802	131899952	5:131899802-131899952	-
chr5	131952422	131952572	5:131952422-131952572	ENSG00000234758,ENSG00000239642
chr5	131968642	131968792	5:131968642-131968792	-
chr5	131983282	131983432	5:131983282-131983432	ENSG00000164398,ENSG00000234758,ENSG00000281938
chr5	131985068	131985218	5:131985068-131985218	ENSG00000164398,ENSG00000281938
chr5	132002202	132002352	5:132002202-132002352	ENSG00000223548
chr5	132003237	132003392	5:132003237-132003392	ENSG00000223548,ENSG00000164398
chr5	132007942	132008092	5:132007942-132008092	ENSG00000231585,ENSG00000223548,ENSG00000164398,ENSG00000281938
chr5	132012642	132012812	5:132012642-132012812	ENSG00000231585,ENSG00000223548,ENSG00000164398,ENSG00000281938
chr5	132063482	132063632	5:132063482-132063632	ENSG00000235775,ENSG00000164400,ENSG00000164399
chr5	132064802	132064952	5:132064802-132064952	ENSG00000164400,ENSG00000164399
chr5	132065482	132065652	5:132065482-132065652	ENSG00000164400,ENSG00000164399
chr5	132070842	132070992	5:132070842-132070992	ENSG00000164400
chr5	132071042	132071192	5:132071042-132071192	ENSG00000164400
chr5	132086462	132086612	5:132086462-132086612	ENSG00000235775,ENSG00000227616,ENSG00000253067,ENSG00000164400,ENSG00000164399,ENSG00000234758,ENSG00000239642
chr5	132090222	132090392	5:132090222-132090392	-
chr5	132094822	132094972	5:132094822-132094972	ENSG00000235775
chr5	132102423	132102573	5:132102423-132102573	-
chr5	132103442	132103612	5:132103442-132103612	ENSG00000235775,ENSG00000227616,ENSG00000164400
chr5	132103742	132103892	5:132103742-132103892	-
chr5	132104582	132104732	5:132104582-132104732	-
chr5	132114702	132114852	5:132114702-132114852	ENSG00000235775
chr5	132134502	132134652	5:132134502-132134652	ENSG00000235775,ENSG00000227616
chr5	132137042	132137192	5:132137042-132137192	ENSG00000235775,ENSG00000227616
chr5	132138362	132138527	5:132138362-132138527	ENSG00000235775,ENSG00000227616
chr5	132177122	132177272	5:132177122-132177272	ENSG00000237714,ENSG00000224015,ENSG00000235775
chr5	132180242	132180392	5:132180242-132180392	ENSG00000224431,ENSG00000237714,ENSG00000224015,ENSG00000235775
chr5	132182442	132182592	5:132182442-132182592	ENSG00000237714,ENSG00000224015,ENSG00000235775
chr5	132182701	132182851	5:132182701-132182851	-
chr5	132183822	132183972	5:132183822-132183972	ENSG00000237714,ENSG00000224015
chr5	132190302	132190472	5:132190302-132190472	ENSG00000224431,ENSG00000072682
chr5	132205862	132206012	5:132205862-132206012	ENSG00000224431
chr5	132211902	132212052	5:132211902-132212052	ENSG00000283678
chr5	132215442	132215612	5:132215442-132215612	ENSG00000283678,ENSG00000224431,ENSG00000072682,ENSG00000235775
chr5	132220602	132220752	5:132220602-132220752	ENSG00000283678
chr5	132221982	132222132	5:132221982-132222132	ENSG00000283678,ENSG00000072682
chr5	132225242	132225412	5:132225242-132225412	ENSG00000072682
chr5	132227102	132227252	5:132227102-132227252	ENSG00000072682
chr5	132227422	132227572	5:132227422-132227572	ENSG00000072682
chr5	132227802	132227952	5:132227802-132227952	ENSG00000072682
chr5	132238362	132238512	5:132238362-132238512	-
chr5	132254722	132254892	5:132254722-132254892	ENSG00000131435
chr5	132257522	132257672	5:132257522-132257672	ENSG00000131435
chr5	132257882	132258032	5:132257882-132258032	-
chr5	132258262	132258412	5:132258262-132258412	-
chr5	132258502	132258652	5:132258502-132258652	ENSG00000131435
chr5	132259282	132259432	5:132259282-132259432	ENSG00000131435
chr5	132260262	132260412	5:132260262-132260412	ENSG00000131435
chr5	132260802	132260972	5:132260802-132260972	ENSG00000131435
chr5	132263696	132263846	5:132263696-132263846	ENSG00000131435
chr5	132264042	132264192	5:132264042-132264192	ENSG00000131435
chr5	132265822	132265972	5:132265822-132265972	ENSG00000131435
chr5	132272862	132273012	5:132272862-132273012	ENSG00000131435,ENSG00000072682
chr5	132283522	132283672	5:132283522-132283672	ENSG00000072682
chr5	132289222	132289372	5:132289222-132289372	ENSG00000197208
chr5	132293322	132293472	5:132293322-132293472	ENSG00000197208,ENSG00000072682
chr5	132293562	132293712	5:132293562-132293712	ENSG00000197208,ENSG00000072682
chr5	132294162	132294312	5:132294162-132294312	ENSG00000197208,ENSG00000072682
chr5	132294722	132294872	5:132294722-132294872	-
chr5	132295262	132295412	5:132295262-132295412	ENSG00000197208,ENSG00000072682
chr5	132296862	132297012	5:132296862-132297012	ENSG00000197208,ENSG00000072682
chr5	132298422	132298572	5:132298422-132298572	ENSG00000197208
chr5	132302008	132302158	5:132302008-132302158	-
chr5	132310482	132310632	5:132310482-132310632	-
chr5	132313502	132313672	5:132313502-132313672	-
chr5	132318862	132319032	5:132318862-132319032	ENSG00000197208
chr5	132322482	132322632	5:132322482-132322632	-
chr5	132327642	132327792	5:132327642-132327792	ENSG00000197208
chr5	132353042	132353192	5:132353042-132353192	-
chr5	132358100	132358250	5:132358100-132358250	-
chr5	132363443	132363593	5:132363443-132363593	ENSG00000197375,ENSG00000263597,ENSG00000233006
chr5	132363843	132363993	5:132363843-132363993	ENSG00000263597,ENSG00000233006
chr5	132364463	132364633	5:132364463-132364633	ENSG00000197375,ENSG00000263597,ENSG00000233006
chr5	132365343	132365513	5:132365343-132365513	ENSG00000197375,ENSG00000263597,ENSG00000233006
chr5	132369743	132369893	5:132369743-132369893	ENSG00000197375,ENSG00000263597,ENSG00000233006
chr5	132385503	132385660	5:132385503-132385660	ENSG00000197375
chr5	132386650	132386813	5:132386650-132386813	ENSG00000197375
chr5	132387063	132387213	5:132387063-132387213	-
chr5	132387763	132387913	5:132387763-132387913	ENSG00000125347,ENSG00000283782,ENSG00000197536,ENSG00000197375
chr5	132388263	132388413	5:132388263-132388413	ENSG00000197375
chr5	132388503	132388653	5:132388503-132388653	-
chr5	132389743	132389913	5:132389743-132389913	ENSG00000283782,ENSG00000197536,ENSG00000197375
chr5	132410523	132410673	5:132410523-132410673	ENSG00000283782,ENSG00000197536
chr5	132410883	132411058	5:132410883-132411058	ENSG00000283782,ENSG00000197536
chr5	132414716	132414873	5:132414716-132414873	ENSG00000283782,ENSG00000197536
chr5	132415163	132415313	5:132415163-132415313	ENSG00000283782,ENSG00000197536
chr5	132417118	132417268	5:132417118-132417268	ENSG00000283782,ENSG00000197536
chr5	132419003	132419153	5:132419003-132419153	ENSG00000283782,ENSG00000197536
chr5	132419763	132419913	5:132419763-132419913	ENSG00000283782,ENSG00000197536
chr5	132422823	132422973	5:132422823-132422973	ENSG00000238160
chr5	132423223	132423373	5:132423223-132423373	ENSG00000238160
chr5	132425743	132425893	5:132425743-132425893	ENSG00000238160
chr5	132426643	132426793	5:132426643-132426793	ENSG00000202533,ENSG00000238160
chr5	132429203	132429353	5:132429203-132429353	ENSG00000238160
chr5	132437683	132437833	5:132437683-132437833	ENSG00000202533,ENSG00000238160,ENSG00000283782
chr5	132439081	132439231	5:132439081-132439231	-
chr5	132439623	132439773	5:132439623-132439773	ENSG00000202533,ENSG00000238160,ENSG00000283782
chr5	132446083	132446233	5:132446083-132446233	-
chr5	132446743	132446913	5:132446743-132446913	ENSG00000202533,ENSG00000125347,ENSG00000238160,ENSG00000283782
chr5	132448163	132448313	5:132448163-132448313	ENSG00000283782
chr5	132456603	132456753	5:132456603-132456753	ENSG00000202533
chr5	132457443	132457593	5:132457443-132457593	ENSG00000202533
chr5	132457703	132457853	5:132457703-132457853	ENSG00000202533
chr5	132459143	132459293	5:132459143-132459293	ENSG00000202533
chr5	132459576	132459726	5:132459576-132459726	-
chr5	132466543	132466693	5:132466543-132466693	ENSG00000202533
chr5	132466843	132466993	5:132466843-132466993	ENSG00000202533
chr5	132470083	132470233	5:132470083-132470233	ENSG00000202533
chr5	132475743	132475893	5:132475743-132475893	-
chr5	132478643	132478793	5:132478643-132478793	-
chr5	132490263	132490413	5:132490263-132490413	ENSG00000125347
chr5	132490783	132490953	5:132490783-132490953	ENSG00000202533,ENSG00000125347,ENSG00000283782,ENSG00000197536
chr5	132495843	132495993	5:132495843-132495993	ENSG00000125347,ENSG00000283782,ENSG00000197536,ENSG00000197375
chr5	132496183	132496353	5:132496183-132496353	ENSG00000125347
chr5	132496903	132497053	5:132496903-132497053	ENSG00000125347
chr5	132497783	132497933	5:132497783-132497933	ENSG00000125347,ENSG00000197536
chr5	132498303	132498453	5:132498303-132498453	ENSG00000125347
chr5	132501223	132501413	5:132501223-132501413	-
chr5	132502307	132502457	5:132502307-132502457	-
chr5	132506183	132506333	5:132506183-132506333	ENSG00000113525
chr5	132509879	132510029	5:132509879-132510029	-
chr5	132510223	132510393	5:132510223-132510393	ENSG00000113525
chr5	132526843	132526993	5:132526843-132526993	ENSG00000113525
chr5	132556843	132556993	5:132556843-132556993	ENSG00000113522,ENSG00000113525
chr5	132557552	132557733	5:132557552-132557733	ENSG00000113522,ENSG00000113525
chr5	132557951	132558101	5:132557951-132558101	ENSG00000113522
chr5	132591283	132591433	5:132591283-132591433	ENSG00000113522
chr5	132592644	132592794	5:132592644-132592794	-
chr5	132639717	132639867	5:132639717-132639867	ENSG00000223442
chr5	132653803	132653953	5:132653803-132653953	ENSG00000169194,ENSG00000223442
chr5	132656543	132656693	5:132656543-132656693	ENSG00000169194,ENSG00000223442
chr5	132661763	132661913	5:132661763-132661913	ENSG00000169194,ENSG00000223442
chr5	132663243	132663393	5:132663243-132663393	ENSG00000169194,ENSG00000223442
chr5	132674703	132674853	5:132674703-132674853	ENSG00000230612,ENSG00000113520,ENSG00000169194,ENSG00000223442
chr5	132677283	132677433	5:132677283-132677433	ENSG00000230612,ENSG00000113520,ENSG00000169194,ENSG00000223442
chr5	132688698	132688853	5:132688698-132688853	ENSG00000230612
chr5	132705003	132705153	5:132705003-132705153	ENSG00000131437
chr5	132714843	132714993	5:132714843-132714993	-
chr5	132722362	132722512	5:132722362-132722512	-
chr5	132736923	132737073	5:132736923-132737073	ENSG00000131437
chr5	132737563	132737713	5:132737563-132737713	ENSG00000198944,ENSG00000205089,ENSG00000131437,ENSG00000230612
chr5	132746952	132747102	5:132746952-132747102	ENSG00000205089
chr5	132747456	132747606	5:132747456-132747606	ENSG00000205089
chr5	132751503	132751653	5:132751503-132751653	ENSG00000198944,ENSG00000205089
chr5	132755103	132755253	5:132755103-132755253	ENSG00000164402,ENSG00000205089
chr5	132767245	132767395	5:132767245-132767395	-
chr5	132767823	132767993	5:132767823-132767993	ENSG00000272203,ENSG00000198944,ENSG00000164402,ENSG00000205089
chr5	132770860	132771013	5:132770860-132771013	ENSG00000164402
chr5	132771683	132771833	5:132771683-132771833	ENSG00000164402
chr5	132772283	132772433	5:132772283-132772433	ENSG00000164402
chr5	132776163	132776313	5:132776163-132776313	ENSG00000164402
chr5	132777263	132777413	5:132777263-132777413	ENSG00000164402
chr5	132777783	132777933	5:132777783-132777933	ENSG00000164402
chr5	132782323	132782473	5:132782323-132782473	ENSG00000164402
chr5	132787205	132787355	5:132787205-132787355	-
chr5	132797820	132797970	5:132797820-132797970	-
chr5	132814227	132814377	5:132814227-132814377	ENSG00000272203,ENSG00000198944
chr5	132820203	132820353	5:132820203-132820353	ENSG00000201274,ENSG00000164403,ENSG00000272203,ENSG00000198944
chr5	132823023	132823173	5:132823023-132823173	ENSG00000164403,ENSG00000272203,ENSG00000198944
chr5	132823343	132823493	5:132823343-132823493	ENSG00000164403,ENSG00000272203
chr5	132830023	132830173	5:132830023-132830173	ENSG00000201274,ENSG00000164403
chr5	132830643	132830793	5:132830643-132830793	ENSG00000164403
chr5	132839863	132840013	5:132839863-132840013	ENSG00000201274,ENSG00000164403
chr5	132841343	132841493	5:132841343-132841493	ENSG00000201274
chr5	132866483	132866633	5:132866483-132866633	ENSG00000164406,ENSG00000164405,ENSG00000164404,ENSG00000201274,ENSG00000164403,ENSG00000198944
chr5	132866823	132866993	5:132866823-132866993	ENSG00000164406,ENSG00000164405,ENSG00000164404
chr5	132873223	132873373	5:132873223-132873373	-
chr5	132878043	132878193	5:132878043-132878193	ENSG00000164406
chr5	132883363	132883533	5:132883363-132883533	-
chr5	132906103	132906258	5:132906103-132906258	-
chr5	132915823	132915973	5:132915823-132915973	-
chr5	132947883	132948033	5:132947883-132948033	ENSG00000225364,ENSG00000202417,ENSG00000235253
chr5	132949263	132949413	5:132949263-132949413	ENSG00000225364,ENSG00000202417,ENSG00000235253
chr5	132961963	132962113	5:132961963-132962113	ENSG00000229738,ENSG00000272023,ENSG00000225364,ENSG00000202417,ENSG00000072364
chr5	132962277	132962427	5:132962277-132962427	-
chr5	132962543	132962693	5:132962543-132962693	ENSG00000199677,ENSG00000229738,ENSG00000272023,ENSG00000225364,ENSG00000202417,ENSG00000235253,ENSG00000072364
chr5	132963583	132963733	5:132963583-132963733	ENSG00000279691,ENSG00000170606,ENSG00000286408,ENSG00000287054,ENSG00000248648,ENSG00000155329,ENSG00000199677,ENSG00000229738,ENSG00000272023,ENSG00000225364,ENSG00000202417,ENSG00000235253,ENSG00000072364
chr5	132971523	132971673	5:132971523-132971673	ENSG00000229738
chr5	132972263	132972413	5:132972263-132972413	ENSG00000199677,ENSG00000229738
chr5	132999403	132999553	5:132999403-132999553	ENSG00000248648,ENSG00000199677,ENSG00000229738
chr5	133006803	133006953	5:133006803-133006953	ENSG00000248648,ENSG00000199677,ENSG00000229738
chr5	133025723	133025873	5:133025723-133025873	ENSG00000287054,ENSG00000155329
chr5	133026013	133026193	5:133026013-133026193	ENSG00000287054,ENSG00000155329
chr5	133026523	133026673	5:133026523-133026673	ENSG00000279691,ENSG00000170606,ENSG00000286408,ENSG00000287054,ENSG00000248648,ENSG00000155329,ENSG00000199677,ENSG00000229738
chr5	133042023	133042173	5:133042023-133042173	-
chr5	133043763	133043913	5:133043763-133043913	-
chr5	133049243	133049393	5:133049243-133049393	ENSG00000279691,ENSG00000170606,ENSG00000286408
chr5	133051863	133052013	5:133051863-133052013	ENSG00000240611,ENSG00000279691,ENSG00000170606,ENSG00000286408,ENSG00000287054,ENSG00000248648,ENSG00000155329,ENSG00000199677,ENSG00000229738,ENSG00000272023,ENSG00000225364,ENSG00000202417,ENSG00000235253,ENSG00000072364
chr5	133052783	133052933	5:133052783-133052933	ENSG00000279691,ENSG00000170606,ENSG00000286408
chr5	133079183	133079333	5:133079183-133079333	-
chr5	133084023	133084173	5:133084023-133084173	-
chr5	133086477	133086633	5:133086477-133086633	-
chr5	133105874	133106024	5:133105874-133106024	-
chr5	133106183	133106333	5:133106183-133106333	-
chr5	133106623	133106773	5:133106623-133106773	-
chr5	133106912	133107212	5:133106912-133107212	-
chr5	133108576	133108726	5:133108576-133108726	-
chr5	133110183	133110333	5:133110183-133110333	ENSG00000251616
chr5	133111323	133111493	5:133111323-133111493	ENSG00000250409,ENSG00000240611,ENSG00000248245,ENSG00000251616
chr5	133113543	133113693	5:133113543-133113693	ENSG00000251616
chr5	133130483	133130633	5:133130483-133130633	ENSG00000240611
chr5	133141897	133142047	5:133141897-133142047	-
chr5	133147543	133147693	5:133147543-133147693	ENSG00000240611,ENSG00000248245
chr5	133155443	133155593	5:133155443-133155593	ENSG00000240611,ENSG00000248245
chr5	133214558	133214708	5:133214558-133214708	ENSG00000053108,ENSG00000248245
chr5	133221243	133221393	5:133221243-133221393	ENSG00000053108,ENSG00000240611,ENSG00000248245
chr5	133223183	133223333	5:133223183-133223333	ENSG00000053108,ENSG00000248245
chr5	133231314	133231464	5:133231314-133231464	ENSG00000053108
chr5	133240623	133240773	5:133240623-133240773	ENSG00000250409,ENSG00000250244,ENSG00000249478,ENSG00000053108,ENSG00000240611,ENSG00000248245
chr5	133245631	133245793	5:133245631-133245793	ENSG00000250244,ENSG00000249478,ENSG00000053108
chr5	133246528	133246678	5:133246528-133246678	ENSG00000053108
chr5	133247983	133248173	5:133247983-133248173	ENSG00000250244,ENSG00000249478,ENSG00000053108
chr5	133248323	133248473	5:133248323-133248473	ENSG00000249478,ENSG00000053108
chr5	133249671	133249821	5:133249671-133249821	ENSG00000249478,ENSG00000053108
chr5	133260861	133261011	5:133260861-133261011	ENSG00000250244
chr5	133273783	133273953	5:133273783-133273953	ENSG00000250244
chr5	133274651	133274801	5:133274651-133274801	ENSG00000250244
chr5	133285583	133285733	5:133285583-133285733	-
chr5	133285763	133285933	5:133285763-133285933	-
chr5	133287603	133287753	5:133287603-133287753	-
chr5	133295643	133295793	5:133295643-133295793	-
chr5	133316465	133316615	5:133316465-133316615	-
chr5	133320223	133320373	5:133320223-133320373	-
chr5	133322883	133323033	5:133322883-133323033	-
chr5	133353809	133353959	5:133353809-133353959	-
chr5	133362040	133362190	5:133362040-133362190	ENSG00000250409
chr5	133404844	133404994	5:133404844-133404994	ENSG00000250409
chr5	133421543	133421693	5:133421543-133421693	ENSG00000221287,ENSG00000250409
chr5	133423923	133424073	5:133423923-133424073	ENSG00000221287,ENSG00000250409
chr5	133427463	133427633	5:133427463-133427633	ENSG00000221287
chr5	133454043	133454193	5:133454043-133454193	ENSG00000280104
chr5	133455803	133455953	5:133455803-133455953	ENSG00000280104
chr5	133457143	133457293	5:133457143-133457293	ENSG00000280104
chr5	133460263	133460413	5:133460263-133460413	ENSG00000280104
chr5	133482143	133482293	5:133482143-133482293	-
chr5	133483767	133483917	5:133483767-133483917	-
chr5	133531744	133531894	5:133531744-133531894	-
chr5	133553044	133553194	5:133553044-133553194	ENSG00000279197
chr5	133553373	133553523	5:133553373-133553523	-
chr5	133566104	133566254	5:133566104-133566254	ENSG00000279197
chr5	133569464	133569614	5:133569464-133569614	ENSG00000279197
chr5	133602984	133603134	5:133602984-133603134	ENSG00000053108
chr5	133611084	133611274	5:133611084-133611274	ENSG00000053108
chr5	133714306	133714456	5:133714306-133714456	ENSG00000251243
chr5	133714586	133714736	5:133714586-133714736	ENSG00000251243
chr5	133735484	133735634	5:133735484-133735634	ENSG00000251243
chr5	133742790	133742940	5:133742790-133742940	ENSG00000251243
chr5	133754664	133754822	5:133754664-133754822	ENSG00000251243
chr5	133797304	133797454	5:133797304-133797454	-
chr5	133802484	133802634	5:133802484-133802634	-
chr5	133814239	133814389	5:133814239-133814389	-
chr5	133818004	133818214	5:133818004-133818214	-
chr5	133820644	133820794	5:133820644-133820794	-
chr5	133831644	133831794	5:133831644-133831794	-
chr5	133832044	133832194	5:133832044-133832194	-
chr5	133869264	133869414	5:133869264-133869414	ENSG00000251243,ENSG00000250409
chr5	133870784	133870954	5:133870784-133870954	-
chr5	133873544	133873694	5:133873544-133873694	-
chr5	133874324	133874474	5:133874324-133874474	-
chr5	133884724	133884874	5:133884724-133884874	-
chr5	133902524	133902674	5:133902524-133902674	ENSG00000249073
chr5	133910104	133910254	5:133910104-133910254	ENSG00000249073
chr5	133924384	133924534	5:133924384-133924534	ENSG00000249073
chr5	133927424	133927574	5:133927424-133927574	ENSG00000249073
chr5	133930124	133930274	5:133930124-133930274	ENSG00000249073
chr5	133930344	133930494	5:133930344-133930494	ENSG00000249073
chr5	133933264	133933414	5:133933264-133933414	-
chr5	133938264	133938414	5:133938264-133938414	-
chr5	133944384	133944534	5:133944384-133944534	ENSG00000249073
chr5	133945679	133945829	5:133945679-133945829	-
chr5	133947453	133947603	5:133947453-133947603	-
chr5	133950944	133951101	5:133950944-133951101	-
chr5	133953104	133953254	5:133953104-133953254	ENSG00000113583,ENSG00000249073,ENSG00000251243,ENSG00000250409
chr5	133956344	133956494	5:133956344-133956494	-
chr5	133963184	133963334	5:133963184-133963334	ENSG00000113583
chr5	133967244	133967394	5:133967244-133967394	ENSG00000113583
chr5	133967804	133967954	5:133967804-133967954	ENSG00000113583
chr5	133968624	133968774	5:133968624-133968774	ENSG00000213585,ENSG00000113583,ENSG00000249073,ENSG00000250409
chr5	133969864	133970014	5:133969864-133970014	-
chr5	133970164	133970314	5:133970164-133970314	-
chr5	133977984	133978134	5:133977984-133978134	ENSG00000213585
chr5	133979984	133980134	5:133979984-133980134	ENSG00000213585
chr5	133993284	133993454	5:133993284-133993454	-
chr5	133996304	133996454	5:133996304-133996454	ENSG00000213585
chr5	133996754	133996904	5:133996754-133996904	ENSG00000213585
chr5	134000084	134000234	5:134000084-134000234	ENSG00000271737,ENSG00000213585
chr5	134003984	134004134	5:134003984-134004134	ENSG00000271737,ENSG00000213585
chr5	134004684	134004834	5:134004684-134004834	ENSG00000271737,ENSG00000213585
chr5	134004964	134005114	5:134004964-134005114	ENSG00000271737,ENSG00000213585
chr5	134005264	134005454	5:134005264-134005454	ENSG00000271737,ENSG00000213585
chr5	134008024	134008174	5:134008024-134008174	ENSG00000271737,ENSG00000213585
chr5	134018784	134018934	5:134018784-134018934	-
chr5	134026664	134026814	5:134026664-134026814	-
chr5	134029284	134029474	5:134029284-134029474	-
chr5	134032124	134032274	5:134032124-134032274	-
chr5	134039624	134039794	5:134039624-134039794	ENSG00000081059,ENSG00000271128
chr5	134053864	134054034	5:134053864-134054034	ENSG00000271128
chr5	134058984	134059134	5:134058984-134059134	-
chr5	134070802	134070974	5:134070802-134070974	ENSG00000271128
chr5	134071187	134071337	5:134071187-134071337	ENSG00000271128
chr5	134073544	134073694	5:134073544-134073694	ENSG00000271128
chr5	134088381	134088531	5:134088381-134088531	ENSG00000271128
chr5	134095984	134096154	5:134095984-134096154	ENSG00000271128
chr5	134097335	134097485	5:134097335-134097485	-
chr5	134100564	134100714	5:134100564-134100714	ENSG00000271128
chr5	134100904	134101054	5:134100904-134101054	-
chr5	134102084	134102234	5:134102084-134102234	-
chr5	134112358	134112508	5:134112358-134112508	ENSG00000081059
chr5	134114544	134114694	5:134114544-134114694	ENSG00000081059
chr5	134124684	134124834	5:134124684-134124834	ENSG00000081059
chr5	134125164	134125334	5:134125164-134125334	ENSG00000081059
chr5	134125664	134125814	5:134125664-134125814	ENSG00000081059
chr5	134127724	134127874	5:134127724-134127874	ENSG00000081059
chr5	134140580	134140734	5:134140580-134140734	ENSG00000081059
chr5	134145964	134146114	5:134145964-134146114	ENSG00000081059
chr5	134149724	134149874	5:134149724-134149874	ENSG00000081059
chr5	134151971	134152121	5:134151971-134152121	-
chr5	134152304	134152454	5:134152304-134152454	-
chr5	134175284	134175434	5:134175284-134175434	ENSG00000113558
chr5	134175564	134175714	5:134175564-134175714	ENSG00000113558
chr5	134176204	134176354	5:134176204-134176354	ENSG00000113558
chr5	134176924	134177074	5:134176924-134177074	ENSG00000113558
chr5	134177204	134177354	5:134177204-134177354	ENSG00000113558
chr5	134177824	134177994	5:134177824-134177994	ENSG00000113558
chr5	134184264	134184414	5:134184264-134184414	ENSG00000113558
chr5	134187624	134187774	5:134187624-134187774	-
chr5	134189149	134189299	5:134189149-134189299	-
chr5	134211304	134211454	5:134211304-134211454	-
chr5	134211764	134211914	5:134211764-134211914	-
chr5	134222264	134222414	5:134222264-134222414	-
chr5	134223984	134224134	5:134223984-134224134	ENSG00000113575
chr5	134224964	134225149	5:134224964-134225149	ENSG00000270177,ENSG00000266751,ENSG00000113575,ENSG00000272772
chr5	134225484	134225634	5:134225484-134225634	ENSG00000270177,ENSG00000266751,ENSG00000113575,ENSG00000272772
chr5	134226164	134226314	5:134226164-134226314	ENSG00000239615,ENSG00000270177,ENSG00000266751,ENSG00000113575,ENSG00000272772,ENSG00000113558
chr5	134226884	134227184	5:134226884-134227184	-
chr5	134227404	134227554	5:134227404-134227554	-
chr5	134236364	134236514	5:134236364-134236514	-
chr5	134240764	134240934	5:134240764-134240934	ENSG00000239615
chr5	134242244	134242394	5:134242244-134242394	-
chr5	134245124	134245274	5:134245124-134245274	ENSG00000239615
chr5	134247524	134247694	5:134247524-134247694	ENSG00000239615
chr5	134249824	134249974	5:134249824-134249974	-
chr5	134252804	134252954	5:134252804-134252954	ENSG00000239615
chr5	134255524	134255674	5:134255524-134255674	ENSG00000239615
chr5	134259024	134259174	5:134259024-134259174	ENSG00000239615
chr5	134267744	134267894	5:134267744-134267894	ENSG00000239615
chr5	134279724	134279894	5:134279724-134279894	ENSG00000239615
chr5	134289644	134289794	5:134289644-134289794	ENSG00000239615,ENSG00000113558
chr5	134302964	134303114	5:134302964-134303114	-
chr5	134328744	134328894	5:134328744-134328894	-
chr5	134367124	134367274	5:134367124-134367274	ENSG00000119048,ENSG00000006837,ENSG00000273345
chr5	134371024	134371174	5:134371024-134371174	ENSG00000243648,ENSG00000237190,ENSG00000248559,ENSG00000279469,ENSG00000119048,ENSG00000006837,ENSG00000273345
chr5	134371344	134371514	5:134371344-134371514	ENSG00000248559,ENSG00000279469,ENSG00000119048,ENSG00000006837,ENSG00000273345
chr5	134372104	134372254	5:134372104-134372254	ENSG00000119048,ENSG00000006837,ENSG00000273345
chr5	134373004	134373154	5:134373004-134373154	-
chr5	134374333	134374483	5:134374333-134374483	-
chr5	134411864	134412014	5:134411864-134412014	ENSG00000243648,ENSG00000237190,ENSG00000248559,ENSG00000279469
chr5	134412344	134412494	5:134412344-134412494	ENSG00000237190
chr5	134420484	134420634	5:134420484-134420634	ENSG00000243648
chr5	134432824	134432974	5:134432824-134432974	-
chr5	134435633	134435783	5:134435633-134435783	-
chr5	134436664	134436814	5:134436664-134436814	ENSG00000250994,ENSG00000250564,ENSG00000243648
chr5	134437024	134437174	5:134437024-134437174	ENSG00000250994,ENSG00000250564,ENSG00000243648,ENSG00000237190
chr5	134437432	134437582	5:134437432-134437582	-
chr5	134438044	134438194	5:134438044-134438194	ENSG00000250994
chr5	134438404	134438554	5:134438404-134438554	ENSG00000250994,ENSG00000250564,ENSG00000243648,ENSG00000237190
chr5	134439284	134439434	5:134439284-134439434	ENSG00000250994,ENSG00000250564,ENSG00000243648,ENSG00000237190,ENSG00000248559,ENSG00000279469
chr5	134451984	134452140	5:134451984-134452140	-
chr5	134453144	134453294	5:134453144-134453294	-
chr5	134458325	134458494	5:134458325-134458494	ENSG00000250564
chr5	134464084	134464234	5:134464084-134464234	ENSG00000250564
chr5	134465384	134465534	5:134465384-134465534	-
chr5	134465964	134466114	5:134465964-134466114	ENSG00000043143,ENSG00000280420,ENSG00000240250,ENSG00000251169,ENSG00000207222,ENSG00000250994,ENSG00000250564,ENSG00000243648,ENSG00000237190,ENSG00000248559,ENSG00000279469
chr5	134466404	134466554	5:134466404-134466554	ENSG00000043143,ENSG00000280420,ENSG00000240250,ENSG00000207222,ENSG00000250994,ENSG00000250564,ENSG00000243648,ENSG00000237190,ENSG00000248559,ENSG00000279469
chr5	134477644	134477794	5:134477644-134477794	-
chr5	134497884	134498034	5:134497884-134498034	ENSG00000207222
chr5	134503504	134503654	5:134503504-134503654	ENSG00000280420,ENSG00000240250,ENSG00000251169,ENSG00000207222,ENSG00000243648,ENSG00000248559,ENSG00000279469
chr5	134506224	134506414	5:134506224-134506414	ENSG00000251169,ENSG00000207222
chr5	134509424	134509574	5:134509424-134509574	ENSG00000251169,ENSG00000207222
chr5	134511104	134511254	5:134511104-134511254	ENSG00000240250,ENSG00000251169
chr5	134512024	134512174	5:134512024-134512174	ENSG00000280420,ENSG00000240250,ENSG00000251169
chr5	134524324	134524474	5:134524324-134524474	ENSG00000043143,ENSG00000280420,ENSG00000240250
chr5	134525045	134525215	5:134525045-134525215	ENSG00000043143,ENSG00000280420
chr5	134525425	134525595	5:134525425-134525595	ENSG00000043143,ENSG00000280420
chr5	134526065	134526215	5:134526065-134526215	ENSG00000043143,ENSG00000280420
chr5	134526505	134526655	5:134526505-134526655	-
chr5	134526885	134527035	5:134526885-134527035	-
chr5	134527245	134527395	5:134527245-134527395	ENSG00000043143,ENSG00000280420,ENSG00000237190
chr5	134527485	134527655	5:134527485-134527655	ENSG00000043143,ENSG00000280420,ENSG00000237190
chr5	134530825	134530975	5:134530825-134530975	ENSG00000043143
chr5	134533505	134533655	5:134533505-134533655	ENSG00000043143
chr5	134538400	134538550	5:134538400-134538550	-
chr5	134541865	134542015	5:134541865-134542015	ENSG00000043143
chr5	134545245	134545455	5:134545245-134545455	ENSG00000043143
chr5	134547685	134547835	5:134547685-134547835	ENSG00000043143
chr5	134549805	134549955	5:134549805-134549955	-
chr5	134550405	134550555	5:134550405-134550555	-
chr5	134552465	134552615	5:134552465-134552615	ENSG00000043143,ENSG00000243648,ENSG00000248559,ENSG00000279469
chr5	134553945	134554115	5:134553945-134554115	-
chr5	134554545	134554715	5:134554545-134554715	ENSG00000043143
chr5	134556105	134556275	5:134556105-134556275	ENSG00000043143
chr5	134562005	134562155	5:134562005-134562155	ENSG00000043143,ENSG00000248559,ENSG00000279469
chr5	134568125	134568295	5:134568125-134568295	-
chr5	134568865	134569035	5:134568865-134569035	ENSG00000043143
chr5	134577305	134577455	5:134577305-134577455	-
chr5	134577885	134578049	5:134577885-134578049	-
chr5	134581726	134581876	5:134581726-134581876	-
chr5	134586885	134587035	5:134586885-134587035	-
chr5	134587325	134587475	5:134587325-134587475	-
chr5	134592545	134592695	5:134592545-134592695	-
chr5	134600725	134600875	5:134600725-134600875	-
chr5	134603165	134603315	5:134603165-134603315	-
chr5	134626485	134626635	5:134626485-134626635	ENSG00000207459,ENSG00000152700
chr5	134632785	134632935	5:134632785-134632935	ENSG00000113615,ENSG00000207459,ENSG00000152700
chr5	134647845	134647995	5:134647845-134647995	ENSG00000113615,ENSG00000207459,ENSG00000152700
chr5	134648645	134648795	5:134648645-134648795	ENSG00000113615,ENSG00000207459,ENSG00000152700
chr5	134649665	134649815	5:134649665-134649815	ENSG00000113615
chr5	134691825	134691975	5:134691825-134691975	ENSG00000201298
chr5	134692065	134692215	5:134692065-134692215	ENSG00000201298
chr5	134708425	134708575	5:134708425-134708575	ENSG00000222266,ENSG00000201298
chr5	134729002	134729152	5:134729002-134729152	ENSG00000222266
chr5	134737825	134737975	5:134737825-134737975	ENSG00000145833,ENSG00000164615,ENSG00000222266,ENSG00000201298
chr5	134738345	134738495	5:134738345-134738495	ENSG00000249192,ENSG00000263963,ENSG00000198868,ENSG00000247627,ENSG00000248923,ENSG00000249119,ENSG00000244921,ENSG00000279799,ENSG00000132570,ENSG00000241179,ENSG00000145833,ENSG00000164615,ENSG00000222266,ENSG00000201298
chr5	134739085	134739235	5:134739085-134739235	ENSG00000164615
chr5	134739525	134739675	5:134739525-134739675	ENSG00000164615
chr5	134758645	134758795	5:134758645-134758795	ENSG00000241179,ENSG00000145833,ENSG00000164615,ENSG00000222266
chr5	134759185	134759485	5:134759185-134759485	-
chr5	134768003	134768153	5:134768003-134768153	-
chr5	134769305	134769475	5:134769305-134769475	ENSG00000241179,ENSG00000145833,ENSG00000222266
chr5	134784663	134784813	5:134784663-134784813	ENSG00000145833
chr5	134785065	134785215	5:134785065-134785215	ENSG00000145833
chr5	134794245	134794395	5:134794245-134794395	-
chr5	134806745	134806915	5:134806745-134806915	ENSG00000241179
chr5	134823185	134823335	5:134823185-134823335	ENSG00000145833
chr5	134825344	134825494	5:134825344-134825494	-
chr5	134833765	134833915	5:134833765-134833915	-
chr5	134837645	134837795	5:134837645-134837795	-
chr5	134842497	134842647	5:134842497-134842647	-
chr5	134845365	134845515	5:134845365-134845515	ENSG00000181904
chr5	134845825	134845975	5:134845825-134845975	ENSG00000249192,ENSG00000263963,ENSG00000198868,ENSG00000247627,ENSG00000248923,ENSG00000249119,ENSG00000244921,ENSG00000279799,ENSG00000132570,ENSG00000113621,ENSG00000270892,ENSG00000181904,ENSG00000241179,ENSG00000145833,ENSG00000222266
chr5	134850725	134850875	5:134850725-134850875	ENSG00000270892,ENSG00000181904
chr5	134851425	134851595	5:134851425-134851595	ENSG00000270892,ENSG00000181904
chr5	134874245	134874395	5:134874245-134874395	ENSG00000113621,ENSG00000270892,ENSG00000181904
chr5	134874985	134875135	5:134874985-134875135	ENSG00000113621,ENSG00000270892
chr5	134875305	134875455	5:134875305-134875455	ENSG00000113621
chr5	134904625	134904775	5:134904625-134904775	ENSG00000249192,ENSG00000263963,ENSG00000198868,ENSG00000247627,ENSG00000248923,ENSG00000249119,ENSG00000244921,ENSG00000279799,ENSG00000132570,ENSG00000113621,ENSG00000270892,ENSG00000241179
chr5	134905045	134905215	5:134905045-134905215	ENSG00000249192,ENSG00000263963,ENSG00000198868,ENSG00000247627,ENSG00000248923,ENSG00000249119,ENSG00000244921,ENSG00000279799,ENSG00000132570
chr5	134905425	134905575	5:134905425-134905575	ENSG00000249192,ENSG00000263963,ENSG00000198868,ENSG00000247627,ENSG00000248923,ENSG00000249119,ENSG00000244921,ENSG00000279799,ENSG00000132570
chr5	134905725	134905875	5:134905725-134905875	ENSG00000249192,ENSG00000263963,ENSG00000198868,ENSG00000247627,ENSG00000248923,ENSG00000249119,ENSG00000244921,ENSG00000279799,ENSG00000132570
chr5	134906185	134906335	5:134906185-134906335	ENSG00000279799,ENSG00000132570
chr5	134949065	134949235	5:134949065-134949235	ENSG00000152705,ENSG00000249192,ENSG00000263963,ENSG00000198868,ENSG00000247627,ENSG00000248923,ENSG00000249119,ENSG00000244921
chr5	134949477	134949627	5:134949477-134949627	-
chr5	134975485	134975635	5:134975485-134975635	ENSG00000152705
chr5	134989605	134989773	5:134989605-134989773	ENSG00000152705
chr5	135014288	135014475	5:135014288-135014475	ENSG00000152705
chr5	135017005	135017155	5:135017005-135017155	-
chr5	135029107	135029257	5:135029107-135029257	ENSG00000277619,ENSG00000224186,ENSG00000069011
chr5	135031285	135031435	5:135031285-135031435	ENSG00000249082,ENSG00000277619,ENSG00000224186,ENSG00000069011
chr5	135032745	135032895	5:135032745-135032895	ENSG00000249082,ENSG00000277619,ENSG00000224186,ENSG00000069011
chr5	135033005	135033155	5:135033005-135033155	ENSG00000249082,ENSG00000277619,ENSG00000224186,ENSG00000069011
chr5	135033525	135033675	5:135033525-135033675	ENSG00000249082,ENSG00000277619,ENSG00000224186,ENSG00000069011
chr5	135034105	135034255	5:135034105-135034255	ENSG00000249082,ENSG00000277619,ENSG00000224186,ENSG00000069011
chr5	135073887	135074055	5:135073887-135074055	-
chr5	135127925	135128095	5:135127925-135128095	ENSG00000248482,ENSG00000248753,ENSG00000224186
chr5	135135985	135136155	5:135135985-135136155	ENSG00000248482,ENSG00000248753
chr5	135139445	135139595	5:135139445-135139595	ENSG00000248482
chr5	135139945	135140095	5:135139945-135140095	ENSG00000248482,ENSG00000248753
chr5	135140905	135141075	5:135140905-135141075	-
chr5	135185765	135185915	5:135185765-135185915	-
chr5	135191465	135191615	5:135191465-135191615	-
chr5	135193865	135194015	5:135193865-135194015	-
chr5	135195025	135195175	5:135195025-135195175	-
chr5	135195365	135195515	5:135195365-135195515	-
chr5	135208885	135209035	5:135208885-135209035	ENSG00000249082,ENSG00000277619,ENSG00000069011,ENSG00000152705,ENSG00000249192,ENSG00000263963,ENSG00000198868,ENSG00000247627,ENSG00000248923,ENSG00000249119,ENSG00000244921
chr5	135209265	135209415	5:135209265-135209415	-
chr5	135210425	135210575	5:135210425-135210575	-
chr5	135212049	135212199	5:135212049-135212199	-
chr5	135215385	135215550	5:135215385-135215550	-
chr5	135226305	135226455	5:135226305-135226455	-
chr5	135230725	135230875	5:135230725-135230875	ENSG00000249647
chr5	135233165	135233315	5:135233165-135233315	-
chr5	135237427	135237577	5:135237427-135237577	-
chr5	135239505	135239655	5:135239505-135239655	-
chr5	135242085	135242235	5:135242085-135242235	ENSG00000249647
chr5	135242945	135243095	5:135242945-135243095	ENSG00000249647
chr5	135244045	135244195	5:135244045-135244195	ENSG00000249647
chr5	135245565	135245715	5:135245565-135245715	ENSG00000249647
chr5	135246105	135246255	5:135246105-135246255	ENSG00000249647
chr5	135247025	135247175	5:135247025-135247175	ENSG00000249647
chr5	135272145	135272295	5:135272145-135272295	-
chr5	135304485	135304635	5:135304485-135304635	-
chr5	135308445	135308610	5:135308445-135308610	-
chr5	135308945	135309095	5:135308945-135309095	-
chr5	135310465	135310615	5:135310465-135310615	-
chr5	135315568	135315718	5:135315568-135315718	-
chr5	135332645	135332815	5:135332645-135332815	ENSG00000224186
chr5	135335625	135335775	5:135335625-135335775	ENSG00000224186
chr5	135354305	135354455	5:135354305-135354455	ENSG00000113648,ENSG00000224186
chr5	135355325	135355475	5:135355325-135355475	-
chr5	135356605	135356775	5:135356605-135356775	ENSG00000113648,ENSG00000224186
chr5	135357005	135357155	5:135357005-135357155	-
chr5	135359545	135359695	5:135359545-135359695	-
chr5	135373796	135373946	5:135373796-135373946	-
chr5	135379425	135379575	5:135379425-135379575	ENSG00000113648
chr5	135385690	135385840	5:135385690-135385840	-
chr5	135386265	135386415	5:135386265-135386415	ENSG00000270021
chr5	135387085	135387255	5:135387085-135387255	ENSG00000270021,ENSG00000113648
chr5	135391205	135391375	5:135391205-135391375	ENSG00000270021,ENSG00000113648
chr5	135391945	135392095	5:135391945-135392095	ENSG00000270021,ENSG00000113648
chr5	135392385	135392535	5:135392385-135392535	ENSG00000270021,ENSG00000113648
chr5	135398579	135398729	5:135398579-135398729	ENSG00000270021,ENSG00000113648
chr5	135399185	135399335	5:135399185-135399335	ENSG00000270021,ENSG00000113648
chr5	135423605	135423755	5:135423605-135423755	-
chr5	135426205	135426355	5:135426205-135426355	-
chr5	135429425	135429575	5:135429425-135429575	ENSG00000251380,ENSG00000270021
chr5	135429925	135430075	5:135429925-135430075	-
chr5	135433785	135433935	5:135433785-135433935	-
chr5	135438165	135438315	5:135438165-135438315	ENSG00000223539,ENSG00000249639,ENSG00000255833,ENSG00000251380
chr5	135441605	135441755	5:135441605-135441755	ENSG00000251380
chr5	135456325	135456475	5:135456325-135456475	ENSG00000249639,ENSG00000255833,ENSG00000251380
chr5	135457585	135457735	5:135457585-135457735	ENSG00000249639,ENSG00000255833,ENSG00000251380
chr5	135458965	135459115	5:135458965-135459115	ENSG00000249639,ENSG00000255833,ENSG00000251380
chr5	135462345	135462495	5:135462345-135462495	-
chr5	135466245	135466408	5:135466245-135466408	ENSG00000181965
chr5	135488945	135489115	5:135488945-135489115	-
chr5	135490345	135490495	5:135490345-135490495	-
chr5	135493585	135493735	5:135493585-135493735	ENSG00000223539,ENSG00000181965
chr5	135506105	135506255	5:135506105-135506255	-
chr5	135535625	135535775	5:135535625-135535775	ENSG00000181965
chr5	135543952	135544102	5:135543952-135544102	ENSG00000181965
chr5	135551945	135552095	5:135551945-135552095	ENSG00000223539,ENSG00000250167,ENSG00000181965
chr5	135553965	135554115	5:135553965-135554115	ENSG00000250167
chr5	135559451	135559601	5:135559451-135559601	ENSG00000250167
chr5	135560925	135561095	5:135560925-135561095	ENSG00000250378,ENSG00000265924,ENSG00000223539,ENSG00000145832,ENSG00000145824,ENSG00000250167
chr5	135566285	135566435	5:135566285-135566435	ENSG00000223539,ENSG00000145824,ENSG00000250167
chr5	135570265	135570415	5:135570265-135570415	ENSG00000145832,ENSG00000145824,ENSG00000250167
chr5	135576225	135576375	5:135576225-135576375	ENSG00000145832,ENSG00000145824,ENSG00000250167
chr5	135578965	135579160	5:135578965-135579160	ENSG00000145832,ENSG00000145824,ENSG00000250167
chr5	135615699	135615849	5:135615699-135615849	-
chr5	135651192	135651342	5:135651192-135651342	ENSG00000251045
chr5	135714230	135714396	5:135714230-135714396	-
chr5	135718242	135718392	5:135718242-135718392	ENSG00000223539
chr5	135810266	135810416	5:135810266-135810416	ENSG00000250378,ENSG00000265924
chr5	135830166	135830336	5:135830166-135830336	ENSG00000250378,ENSG00000265924,ENSG00000145832
chr5	135834566	135834756	5:135834566-135834756	ENSG00000250378,ENSG00000145832
chr5	135861786	135861936	5:135861786-135861936	-
chr5	135880411	135880561	5:135880411-135880561	ENSG00000145832
chr5	135887486	135887656	5:135887486-135887656	ENSG00000248211,ENSG00000254239,ENSG00000145839,ENSG00000145832
chr5	135888286	135888436	5:135888286-135888436	ENSG00000248211,ENSG00000254239,ENSG00000145839,ENSG00000145832
chr5	135890446	135890616	5:135890446-135890616	ENSG00000254239,ENSG00000145839
chr5	135891366	135891536	5:135891366-135891536	ENSG00000254239,ENSG00000145839
chr5	135915576	135915726	5:135915576-135915726	ENSG00000253927
chr5	135916753	135916903	5:135916753-135916903	ENSG00000253927
chr5	135921486	135921656	5:135921486-135921656	ENSG00000164616,ENSG00000253927
chr5	135935066	135935256	5:135935066-135935256	ENSG00000164616
chr5	135945086	135945256	5:135945086-135945256	ENSG00000248211,ENSG00000164616,ENSG00000145826
chr5	135964826	135964976	5:135964826-135964976	-
chr5	135966286	135966436	5:135966286-135966436	-
chr5	135973526	135973676	5:135973526-135973676	-
chr5	135974085	135974235	5:135974085-135974235	-
chr5	135977586	135977736	5:135977586-135977736	-
chr5	135978466	135978616	5:135978466-135978616	-
chr5	135979496	135979796	5:135979496-135979796	-
chr5	135987253	135987403	5:135987253-135987403	-
chr5	135993746	135993896	5:135993746-135993896	-
chr5	135994126	135994276	5:135994126-135994276	-
chr5	135999546	135999696	5:135999546-135999696	-
chr5	136001026	136001176	5:136001026-136001176	-
chr5	136001706	136001856	5:136001706-136001856	-
chr5	136004566	136004716	5:136004566-136004716	-
chr5	136006266	136006416	5:136006266-136006416	-
chr5	136006786	136006936	5:136006786-136006936	-
chr5	136007366	136007516	5:136007366-136007516	-
chr5	136011466	136011636	5:136011466-136011636	-
chr5	136012126	136012296	5:136012126-136012296	-
chr5	136014059	136014216	5:136014059-136014216	-
chr5	136017086	136017256	5:136017086-136017256	-
chr5	136018946	136019096	5:136018946-136019096	-
chr5	136019506	136019676	5:136019506-136019676	ENSG00000279240,ENSG00000120708,ENSG00000164616,ENSG00000223539
chr5	136020546	136020696	5:136020546-136020696	ENSG00000120708
chr5	136021106	136021256	5:136021106-136021256	-
chr5	136024126	136024276	5:136024126-136024276	ENSG00000120708
chr5	136026046	136026216	5:136026046-136026216	ENSG00000120708
chr5	136028886	136029036	5:136028886-136029036	ENSG00000120708
chr5	136031886	136032036	5:136031886-136032036	-
chr5	136032685	136032836	5:136032685-136032836	ENSG00000120708
chr5	136034026	136034176	5:136034026-136034176	ENSG00000120708
chr5	136037446	136037596	5:136037446-136037596	-
chr5	136038727	136038877	5:136038727-136038877	-
chr5	136042926	136043076	5:136042926-136043076	-
chr5	136043706	136043856	5:136043706-136043856	ENSG00000120708
chr5	136053766	136053916	5:136053766-136053916	ENSG00000120708
chr5	136054386	136054536	5:136054386-136054536	ENSG00000120708
chr5	136057786	136057936	5:136057786-136057936	ENSG00000120708
chr5	136058566	136058716	5:136058566-136058716	ENSG00000120708,ENSG00000164616
chr5	136062666	136062816	5:136062666-136062816	ENSG00000120708
chr5	136064686	136064836	5:136064686-136064836	-
chr5	136066886	136067036	5:136066886-136067036	-
chr5	136071006	136071156	5:136071006-136071156	-
chr5	136080046	136080196	5:136080046-136080196	ENSG00000278815,ENSG00000270123
chr5	136080566	136080716	5:136080566-136080716	ENSG00000278815,ENSG00000270123,ENSG00000164616
chr5	136080946	136081096	5:136080946-136081096	ENSG00000278815,ENSG00000270123
chr5	136082526	136082676	5:136082526-136082676	ENSG00000278815,ENSG00000270123
chr5	136084826	136084988	5:136084826-136084988	ENSG00000278815,ENSG00000270123
chr5	136088066	136088236	5:136088066-136088236	ENSG00000278815,ENSG00000270123,ENSG00000164616
chr5	136129446	136129596	5:136129446-136129596	-
chr5	136132286	136132436	5:136132286-136132436	ENSG00000274934,ENSG00000277524,ENSG00000275646,ENSG00000113658,ENSG00000277859,ENSG00000164621
chr5	136132726	136132876	5:136132726-136132876	ENSG00000274934,ENSG00000277524,ENSG00000275646,ENSG00000113658,ENSG00000277859,ENSG00000164621
chr5	136133366	136133516	5:136133366-136133516	ENSG00000274934,ENSG00000277524,ENSG00000275646,ENSG00000113658,ENSG00000277859,ENSG00000164621
chr5	136133726	136133896	5:136133726-136133896	ENSG00000274934,ENSG00000277524,ENSG00000275646,ENSG00000113658,ENSG00000277859,ENSG00000164621
chr5	136143750	136143900	5:136143750-136143900	-
chr5	136149982	136150132	5:136149982-136150132	-
chr5	136151619	136151769	5:136151619-136151769	-
chr5	136159566	136159740	5:136159566-136159740	-
chr5	136174166	136174316	5:136174166-136174316	ENSG00000113658
chr5	136182727	136182877	5:136182727-136182877	-
chr5	136190503	136190653	5:136190503-136190653	ENSG00000271824
chr5	136191767	136191917	5:136191767-136191917	ENSG00000271824
chr5	136192087	136192237	5:136192087-136192237	ENSG00000271824
chr5	136192367	136192517	5:136192367-136192517	ENSG00000271824
chr5	136192927	136193077	5:136192927-136193077	ENSG00000271824
chr5	136202827	136202977	5:136202827-136202977	-
chr5	136210367	136210517	5:136210367-136210517	ENSG00000248211
chr5	136212267	136212437	5:136212267-136212437	ENSG00000248211
chr5	136249807	136249957	5:136249807-136249957	ENSG00000249803,ENSG00000248351,ENSG00000279240,ENSG00000250947
chr5	136277067	136277243	5:136277067-136277243	-
chr5	136279247	136279397	5:136279247-136279397	-
chr5	136308616	136308766	5:136308616-136308766	ENSG00000250947
chr5	136365287	136365457	5:136365287-136365457	ENSG00000248351,ENSG00000279240,ENSG00000069018
chr5	136374047	136374197	5:136374047-136374197	ENSG00000248351,ENSG00000069018
chr5	136424986	136425136	5:136424986-136425136	ENSG00000249803,ENSG00000213568,ENSG00000248351,ENSG00000279240
chr5	136436066	136436216	5:136436066-136436216	ENSG00000249803,ENSG00000213568,ENSG00000279240
chr5	136484021	136484171	5:136484021-136484171	ENSG00000249803
chr5	136522614	136522764	5:136522614-136522764	-
chr5	136577450	136577600	5:136577450-136577600	-
chr5	136620046	136620243	5:136620046-136620243	-
chr5	136622782	136622932	5:136622782-136622932	-
chr5	136631346	136631496	5:136631346-136631496	-
chr5	136686346	136686536	5:136686346-136686536	-
chr5	136716106	136716256	5:136716106-136716256	ENSG00000250284
chr5	136729990	136730290	5:136729990-136730290	ENSG00000250284
chr5	136770166	136770336	5:136770166-136770336	ENSG00000248616,ENSG00000250284,ENSG00000249803,ENSG00000248351,ENSG00000279240
chr5	136772576	136772726	5:136772576-136772726	-
chr5	136781566	136781716	5:136781566-136781716	-
chr5	136802506	136802656	5:136802506-136802656	ENSG00000248616
chr5	136810606	136810756	5:136810606-136810756	ENSG00000248616
chr5	136811226	136811376	5:136811226-136811376	ENSG00000248616
chr5	136811646	136811816	5:136811646-136811816	ENSG00000248616
chr5	136814786	136814936	5:136814786-136814936	ENSG00000248616
chr5	136815106	136815256	5:136815106-136815256	ENSG00000248616
chr5	136985886	136986083	5:136985886-136986083	ENSG00000222285
chr5	136992886	136993036	5:136992886-136993036	ENSG00000222285
chr5	137017107	137017257	5:137017107-137017257	-
chr5	137022166	137022336	5:137022166-137022336	ENSG00000222285
chr5	137022866	137023016	5:137022866-137023016	ENSG00000222285
chr5	137033046	137033196	5:137033046-137033196	ENSG00000222285
chr5	137035617	137035767	5:137035617-137035767	-
chr5	137051286	137051436	5:137051286-137051436	-
chr5	137055486	137055636	5:137055486-137055636	ENSG00000222285
chr5	137072046	137072196	5:137072046-137072196	-
chr5	137072406	137072576	5:137072406-137072576	-
chr5	137072906	137073056	5:137072906-137073056	-
chr5	137073326	137073476	5:137073326-137073476	-
chr5	137075286	137075436	5:137075286-137075436	-
chr5	137077259	137077409	5:137077259-137077409	-
chr5	137078486	137078636	5:137078486-137078636	-
chr5	137091586	137091736	5:137091586-137091736	-
chr5	137101626	137101776	5:137101626-137101776	-
chr5	137109339	137109489	5:137109339-137109489	-
chr5	137114746	137114896	5:137114746-137114896	-
chr5	137121366	137121516	5:137121366-137121516	-
chr5	137122206	137122376	5:137122206-137122376	-
chr5	137137346	137137510	5:137137346-137137510	-
chr5	137141426	137141596	5:137141426-137141596	-
chr5	137141886	137142056	5:137141886-137142056	-
chr5	137142806	137142956	5:137142806-137142956	ENSG00000222285
chr5	137145846	137145996	5:137145846-137145996	-
chr5	137146506	137146656	5:137146506-137146656	ENSG00000222285,ENSG00000248616,ENSG00000249803,ENSG00000248351
chr5	137156326	137156476	5:137156326-137156476	-
chr5	137167268	137167418	5:137167268-137167418	-
chr5	137187206	137187356	5:137187206-137187356	-
chr5	137190566	137190716	5:137190566-137190716	-
chr5	137192326	137192476	5:137192326-137192476	-
chr5	137200106	137200256	5:137200106-137200256	-
chr5	137202046	137202196	5:137202046-137202196	ENSG00000222285,ENSG00000248616
chr5	137206106	137206256	5:137206106-137206256	-
chr5	137217966	137218116	5:137217966-137218116	-
chr5	137218586	137218736	5:137218586-137218736	-
chr5	137219006	137219156	5:137219006-137219156	-
chr5	137220546	137220716	5:137220546-137220716	-
chr5	137223446	137223596	5:137223446-137223596	-
chr5	137231706	137231856	5:137231706-137231856	-
chr5	137250566	137250716	5:137250566-137250716	-
chr5	137250826	137250976	5:137250826-137250976	-
chr5	137252489	137252736	5:137252489-137252736	-
chr5	137254246	137254416	5:137254246-137254416	-
chr5	137254806	137254996	5:137254806-137254996	-
chr5	137264097	137264247	5:137264097-137264247	-
chr5	137264646	137264816	5:137264646-137264816	-
chr5	137281306	137281476	5:137281306-137281476	-
chr5	137282326	137282496	5:137282326-137282496	-
chr5	137286246	137286456	5:137286246-137286456	-
chr5	137289966	137290116	5:137289966-137290116	-
chr5	137300526	137300676	5:137300526-137300676	-
chr5	137304325	137304475	5:137304325-137304475	-
chr5	137308286	137308436	5:137308286-137308436	-
chr5	137310466	137310636	5:137310466-137310636	ENSG00000152377
chr5	137316506	137316656	5:137316506-137316656	ENSG00000152377
chr5	137320186	137320336	5:137320186-137320336	-
chr5	137320566	137320716	5:137320566-137320716	-
chr5	137344846	137344996	5:137344846-137344996	-
chr5	137360746	137360900	5:137360746-137360900	-
chr5	137361386	137361536	5:137361386-137361536	ENSG00000152377
chr5	137365226	137365376	5:137365226-137365376	-
chr5	137372906	137373056	5:137372906-137373056	-
chr5	137415279	137415436	5:137415279-137415436	-
chr5	137415506	137415676	5:137415506-137415676	-
chr5	137442846	137442996	5:137442846-137442996	-
chr5	137446746	137446896	5:137446746-137446896	-
chr5	137453606	137453756	5:137453606-137453756	-
chr5	137466926	137467076	5:137466926-137467076	-
chr5	137470766	137470936	5:137470766-137470936	-
chr5	137486826	137486976	5:137486826-137486976	-
chr5	137487726	137487876	5:137487726-137487876	ENSG00000152377
chr5	137490686	137490836	5:137490686-137490836	ENSG00000152377
chr5	137491179	137491329	5:137491179-137491329	ENSG00000152377
chr5	137492366	137492516	5:137492366-137492516	ENSG00000152377
chr5	137497021	137497171	5:137497021-137497171	ENSG00000152377
chr5	137498446	137498596	5:137498446-137498596	ENSG00000152377
chr5	137499286	137499456	5:137499286-137499456	ENSG00000152377
chr5	137560546	137560696	5:137560546-137560696	-
chr5	137563706	137563856	5:137563706-137563856	-
chr5	137564366	137564516	5:137564366-137564516	-
chr5	137564666	137564816	5:137564666-137564816	-
chr5	137565546	137565696	5:137565546-137565696	-
chr5	137566146	137566316	5:137566146-137566316	-
chr5	137566886	137567036	5:137566886-137567036	-
chr5	137575986	137576136	5:137575986-137576136	-
chr5	137594846	137594996	5:137594846-137594996	-
chr5	137605506	137605656	5:137605506-137605656	-
chr5	137606486	137606636	5:137606486-137606636	-
chr5	137609286	137609436	5:137609286-137609436	-
chr5	137613666	137613816	5:137613666-137613816	-
chr5	137617926	137618076	5:137617926-137618076	-
chr5	137619286	137619456	5:137619286-137619456	-
chr5	137619626	137619796	5:137619626-137619796	-
chr5	137622346	137622496	5:137622346-137622496	-
chr5	137622906	137623056	5:137622906-137623056	ENSG00000146021
chr5	137629686	137629836	5:137629686-137629836	ENSG00000146021
chr5	137630746	137630896	5:137630746-137630896	-
chr5	137631106	137631256	5:137631106-137631256	-
chr5	137631526	137631676	5:137631526-137631676	-
chr5	137635626	137635776	5:137635626-137635776	-
chr5	137636966	137637116	5:137636966-137637116	-
chr5	137641286	137641436	5:137641286-137641436	ENSG00000216009
chr5	137649326	137649476	5:137649326-137649476	ENSG00000216009
chr5	137651146	137651296	5:137651146-137651296	ENSG00000216009
chr5	137659466	137659616	5:137659466-137659616	-
chr5	137660446	137660596	5:137660446-137660596	ENSG00000146021
chr5	137665786	137665936	5:137665786-137665936	-
chr5	137666146	137666296	5:137666146-137666296	ENSG00000146021
chr5	137666626	137666776	5:137666626-137666776	ENSG00000146021
chr5	137667446	137667596	5:137667446-137667596	-
chr5	137696046	137696196	5:137696046-137696196	-
chr5	137696606	137696756	5:137696606-137696756	-
chr5	137699746	137699896	5:137699746-137699896	ENSG00000146021
chr5	137700406	137700556	5:137700406-137700556	-
chr5	137706960	137707136	5:137706960-137707136	ENSG00000146021
chr5	137710206	137710356	5:137710206-137710356	ENSG00000146021
chr5	137712386	137712536	5:137712386-137712536	ENSG00000146021
chr5	137731346	137731496	5:137731346-137731496	ENSG00000146021
chr5	137734326	137734476	5:137734326-137734476	-
chr5	137735266	137735436	5:137735266-137735436	ENSG00000146021
chr5	137735706	137735856	5:137735706-137735856	ENSG00000146021
chr5	137736050	137736216	5:137736050-137736216	ENSG00000146021
chr5	137737646	137737796	5:137737646-137737796	ENSG00000270697,ENSG00000146021
chr5	137743126	137743276	5:137743126-137743276	ENSG00000146021
chr5	137751966	137752116	5:137751966-137752116	ENSG00000270697,ENSG00000287067,ENSG00000177733
chr5	137753026	137753176	5:137753026-137753176	ENSG00000287067,ENSG00000177733
chr5	137753937	137754087	5:137753937-137754087	-
chr5	137754346	137754496	5:137754346-137754496	ENSG00000226306,ENSG00000270697,ENSG00000287067,ENSG00000177733,ENSG00000146021
chr5	137754686	137754836	5:137754686-137754836	ENSG00000226306,ENSG00000270697,ENSG00000287067,ENSG00000177733,ENSG00000146021
chr5	137779106	137779256	5:137779106-137779256	ENSG00000270697
chr5	137808566	137808716	5:137808566-137808716	ENSG00000226306
chr5	137822259	137822416	5:137822259-137822416	ENSG00000226306
chr5	137831666	137831836	5:137831666-137831836	ENSG00000226306
chr5	137833606	137833756	5:137833606-137833756	-
chr5	137836359	137836509	5:137836359-137836509	-
chr5	137837126	137837296	5:137837126-137837296	-
chr5	137837646	137837796	5:137837646-137837796	-
chr5	137838078	137838256	5:137838078-137838256	-
chr5	137839186	137839336	5:137839186-137839336	-
chr5	137858346	137858496	5:137858346-137858496	ENSG00000120729
chr5	137888946	137889116	5:137888946-137889116	ENSG00000078795,ENSG00000120729,ENSG00000250159
chr5	137889326	137889476	5:137889326-137889476	ENSG00000078795,ENSG00000120729,ENSG00000250159
chr5	137922026	137922202	5:137922026-137922202	-
chr5	137924026	137924176	5:137924026-137924176	-
chr5	137932906	137933056	5:137932906-137933056	-
chr5	137933726	137933876	5:137933726-137933876	-
chr5	137953706	137953856	5:137953706-137953856	-
chr5	137954246	137954396	5:137954246-137954396	ENSG00000031003
chr5	137954566	137954716	5:137954566-137954716	ENSG00000031003
chr5	137958026	137958176	5:137958026-137958176	-
chr5	137960286	137960436	5:137960286-137960436	-
chr5	137995146	137995316	5:137995146-137995316	-
chr5	137995446	137995596	5:137995446-137995596	-
chr5	137995926	137996076	5:137995926-137996076	-
chr5	138000206	138000376	5:138000206-138000376	-
chr5	138018986	138019136	5:138018986-138019136	-
chr5	138032297	138032456	5:138032297-138032456	ENSG00000250260,ENSG00000246323,ENSG00000031003
chr5	138032706	138032856	5:138032706-138032856	ENSG00000250260,ENSG00000246323,ENSG00000031003
chr5	138033026	138033196	5:138033026-138033196	ENSG00000250260,ENSG00000246323,ENSG00000031003
chr5	138034026	138034176	5:138034026-138034176	ENSG00000250260,ENSG00000246323,ENSG00000031003
chr5	138036106	138036276	5:138036106-138036276	ENSG00000199880,ENSG00000212460,ENSG00000222924,ENSG00000250260,ENSG00000246323,ENSG00000031003
chr5	138052006	138052156	5:138052006-138052156	ENSG00000199880,ENSG00000212460,ENSG00000222924,ENSG00000250260,ENSG00000031003
chr5	138054986	138055136	5:138054986-138055136	ENSG00000031003
chr5	138055326	138055476	5:138055326-138055476	ENSG00000031003
chr5	138064666	138064816	5:138064666-138064816	ENSG00000222924
chr5	138065126	138065276	5:138065126-138065276	ENSG00000222924
chr5	138068866	138069036	5:138068866-138069036	ENSG00000199880,ENSG00000212460,ENSG00000061492,ENSG00000222924,ENSG00000250260
chr5	138077186	138077356	5:138077186-138077356	ENSG00000199880,ENSG00000212460,ENSG00000112981,ENSG00000061492
chr5	138107528	138107736	5:138107528-138107736	ENSG00000212460
chr5	138108046	138108196	5:138108046-138108196	ENSG00000199880,ENSG00000212460
chr5	138112046	138112196	5:138112046-138112196	ENSG00000199880,ENSG00000212460
chr5	138133546	138133716	5:138133546-138133716	ENSG00000199880,ENSG00000212460,ENSG00000112981,ENSG00000061492
chr5	138139366	138139516	5:138139366-138139516	ENSG00000199880,ENSG00000212460,ENSG00000112981
chr5	138146976	138147126	5:138146976-138147126	-
chr5	138148886	138149056	5:138148886-138149056	ENSG00000112983,ENSG00000199880,ENSG00000212460,ENSG00000112981
chr5	138149666	138149816	5:138149666-138149816	-
chr5	138157746	138157896	5:138157746-138157896	-
chr5	138177966	138178116	5:138177966-138178116	ENSG00000112984,ENSG00000112983
chr5	138178626	138178776	5:138178626-138178776	ENSG00000112984,ENSG00000112983
chr5	138178926	138179076	5:138178926-138179076	ENSG00000112984,ENSG00000112983
chr5	138180326	138180496	5:138180326-138180496	ENSG00000112984,ENSG00000112983
chr5	138212926	138213076	5:138212926-138213076	-
chr5	138213366	138213516	5:138213366-138213516	ENSG00000146013,ENSG00000094880,ENSG00000112984,ENSG00000112983
chr5	138222906	138223056	5:138222906-138223056	-
chr5	138230366	138230546	5:138230366-138230546	-
chr5	138231066	138231236	5:138231066-138231236	-
chr5	138231346	138231497	5:138231346-138231497	-
chr5	138241766	138241916	5:138241766-138241916	-
chr5	138243681	138243831	5:138243681-138243831	-
chr5	138267546	138267696	5:138267546-138267696	ENSG00000249851,ENSG00000146013
chr5	138274646	138274796	5:138274646-138274796	ENSG00000249851,ENSG00000146013
chr5	138283266	138283416	5:138283266-138283416	ENSG00000249851,ENSG00000146013
chr5	138303504	138303654	5:138303504-138303654	-
chr5	138331906	138332056	5:138331906-138332056	ENSG00000120733,ENSG00000249971,ENSG00000120709,ENSG00000158402,ENSG00000249851,ENSG00000146013
chr5	138337446	138337616	5:138337446-138337616	ENSG00000120709,ENSG00000158402
chr5	138337706	138337856	5:138337706-138337856	ENSG00000249971,ENSG00000120709,ENSG00000158402
chr5	138337946	138338136	5:138337946-138338136	ENSG00000120733,ENSG00000249971,ENSG00000120709,ENSG00000158402
chr5	138338186	138338336	5:138338186-138338336	ENSG00000120733,ENSG00000249971,ENSG00000120709,ENSG00000158402
chr5	138339226	138339376	5:138339226-138339376	-
chr5	138349986	138350136	5:138349986-138350136	ENSG00000120733,ENSG00000249971
chr5	138350346	138350496	5:138350346-138350496	ENSG00000120733,ENSG00000249971
chr5	138351206	138351362	5:138351206-138351362	ENSG00000120733,ENSG00000249971
chr5	138351606	138351756	5:138351606-138351756	ENSG00000120733,ENSG00000249971
chr5	138352526	138352676	5:138352526-138352676	ENSG00000120733,ENSG00000249971
chr5	138352986	138353136	5:138352986-138353136	ENSG00000120733,ENSG00000249971
chr5	138353426	138353576	5:138353426-138353576	ENSG00000120733,ENSG00000249971
chr5	138355066	138355221	5:138355066-138355221	ENSG00000120733
chr5	138369326	138369476	5:138369326-138369476	ENSG00000120733
chr5	138370646	138370796	5:138370646-138370796	ENSG00000120733
chr5	138385766	138385956	5:138385766-138385956	ENSG00000120733
chr5	138389486	138389636	5:138389486-138389636	ENSG00000120733
chr5	138411107	138411276	5:138411107-138411276	ENSG00000120733
chr5	138439006	138439156	5:138439006-138439156	ENSG00000132563
chr5	138449106	138449256	5:138449106-138449256	ENSG00000271196,ENSG00000132563
chr5	138449666	138449816	5:138449666-138449816	ENSG00000132563
chr5	138450086	138450236	5:138450086-138450236	ENSG00000271196,ENSG00000132563
chr5	138457206	138457356	5:138457206-138457356	ENSG00000271196
chr5	138458526	138458676	5:138458526-138458676	ENSG00000271196
chr5	138461426	138461593	5:138461426-138461593	ENSG00000271196
chr5	138463486	138463636	5:138463486-138463636	-
chr5	138464066	138464236	5:138464066-138464236	ENSG00000206989,ENSG00000222937,ENSG00000120738,ENSG00000271196,ENSG00000132563
chr5	138465006	138465156	5:138465006-138465156	ENSG00000206989,ENSG00000222937,ENSG00000241458,ENSG00000120738,ENSG00000271196,ENSG00000132563
chr5	138465346	138465496	5:138465346-138465496	ENSG00000241458,ENSG00000120738,ENSG00000132563
chr5	138466246	138466396	5:138466246-138466396	ENSG00000241458,ENSG00000120738
chr5	138466786	138466936	5:138466786-138466936	ENSG00000241458,ENSG00000120738
chr5	138467346	138467496	5:138467346-138467496	ENSG00000241458,ENSG00000120738
chr5	138468166	138468316	5:138468166-138468316	ENSG00000241458,ENSG00000120738
chr5	138468386	138468536	5:138468386-138468536	ENSG00000241458,ENSG00000120738
chr5	138468806	138468956	5:138468806-138468956	ENSG00000241458,ENSG00000120738
chr5	138469386	138469536	5:138469386-138469536	-
chr5	138469966	138470196	5:138469966-138470196	ENSG00000241458,ENSG00000120738
chr5	138487146	138487296	5:138487146-138487296	-
chr5	138488626	138488776	5:138488626-138488776	-
chr5	138489806	138489956	5:138489806-138489956	-
chr5	138492106	138492276	5:138492106-138492276	ENSG00000132563
chr5	138493426	138493576	5:138493426-138493576	-
chr5	138498506	138498656	5:138498506-138498656	-
chr5	138502283	138502433	5:138502283-138502433	-
chr5	138503846	138504016	5:138503846-138504016	ENSG00000271196
chr5	138504866	138505036	5:138504866-138505036	-
chr5	138507626	138507796	5:138507626-138507796	-
chr5	138519186	138519376	5:138519186-138519376	-
chr5	138536746	138536896	5:138536746-138536896	-
chr5	138541666	138541816	5:138541666-138541816	-
chr5	138542126	138542276	5:138542126-138542276	-
chr5	138542446	138542596	5:138542446-138542596	-
chr5	138543266	138543416	5:138543266-138543416	ENSG00000206989,ENSG00000222937,ENSG00000113013,ENSG00000120705,ENSG00000132563
chr5	138544286	138544436	5:138544286-138544436	-
chr5	138545004	138545154	5:138545004-138545154	-
chr5	138548086	138548236	5:138548086-138548236	ENSG00000206989,ENSG00000222937,ENSG00000120705
chr5	138571434	138571584	5:138571434-138571584	-
chr5	138574056	138574206	5:138574056-138574206	-
chr5	138575038	138575188	5:138575038-138575188	-
chr5	138575346	138575496	5:138575346-138575496	ENSG00000206989,ENSG00000222937,ENSG00000113013
chr5	138575706	138575856	5:138575706-138575856	ENSG00000281398,ENSG00000280987,ENSG00000238745,ENSG00000232174,ENSG00000206989,ENSG00000222937,ENSG00000113013
chr5	138579386	138579536	5:138579386-138579536	ENSG00000206989,ENSG00000113013
chr5	138595506	138595656	5:138595506-138595656	-
chr5	138601546	138601696	5:138601546-138601696	ENSG00000238745,ENSG00000232174
chr5	138603666	138603816	5:138603666-138603816	-
chr5	138605726	138605876	5:138605726-138605876	ENSG00000238745,ENSG00000232174
chr5	138609566	138609716	5:138609566-138609716	-
chr5	138609966	138610116	5:138609966-138610116	-
chr5	138610486	138610636	5:138610486-138610636	ENSG00000238745,ENSG00000232174
chr5	138611114	138611264	5:138611114-138611264	-
chr5	138611366	138611516	5:138611366-138611516	ENSG00000238745,ENSG00000232174
chr5	138611906	138612056	5:138611906-138612056	ENSG00000238745,ENSG00000232174
chr5	138623186	138623336	5:138623186-138623336	ENSG00000238745,ENSG00000232174
chr5	138633106	138633256	5:138633106-138633256	ENSG00000238745,ENSG00000232174
chr5	138635426	138635576	5:138635426-138635576	-
chr5	138641966	138642116	5:138641966-138642116	-
chr5	138647546	138647696	5:138647546-138647696	-
chr5	138653606	138653756	5:138653606-138653756	-
chr5	138654586	138654736	5:138654586-138654736	-
chr5	138655906	138656056	5:138655906-138656056	-
chr5	138662106	138662256	5:138662106-138662256	-
chr5	138663686	138663836	5:138663686-138663836	-
chr5	138664666	138664816	5:138664666-138664816	-
chr5	138665982	138666282	5:138665982-138666282	-
chr5	138668686	138668836	5:138668686-138668836	-
chr5	138686746	138686896	5:138686746-138686896	-
chr5	138692510	138692660	5:138692510-138692660	-
chr5	138696666	138696816	5:138696666-138696816	-
chr5	138698066	138698216	5:138698066-138698216	-
chr5	138701926	138702076	5:138701926-138702076	-
chr5	138707026	138707176	5:138707026-138707176	-
chr5	138716046	138716196	5:138716046-138716196	-
chr5	138716666	138716816	5:138716666-138716816	-
chr5	138724543	138724696	5:138724543-138724696	-
chr5	138725306	138725476	5:138725306-138725476	-
chr5	138725926	138726076	5:138725926-138726076	-
chr5	138737826	138737976	5:138737826-138737976	-
chr5	138742366	138742516	5:138742366-138742516	-
chr5	138748646	138748816	5:138748646-138748816	ENSG00000253404,ENSG00000044115
chr5	138752406	138752596	5:138752406-138752596	ENSG00000253404,ENSG00000044115
chr5	138753286	138753456	5:138753286-138753456	ENSG00000253404,ENSG00000044115
chr5	138753966	138754116	5:138753966-138754116	-
chr5	138754286	138754436	5:138754286-138754436	ENSG00000253404,ENSG00000044115
chr5	138773326	138773476	5:138773326-138773476	-
chr5	138784706	138784876	5:138784706-138784876	-
chr5	138789806	138789956	5:138789806-138789956	-
chr5	138793626	138793776	5:138793626-138793776	-
chr5	138824680	138824836	5:138824680-138824836	-
chr5	138825026	138825176	5:138825026-138825176	-
chr5	138825346	138825496	5:138825346-138825496	-
chr5	138829446	138829596	5:138829446-138829596	-
chr5	138832326	138832476	5:138832326-138832476	-
chr5	138843486	138843636	5:138843486-138843636	-
chr5	138843926	138844076	5:138843926-138844076	-
chr5	138845226	138845396	5:138845226-138845396	-
chr5	138867106	138867256	5:138867106-138867256	-
chr5	138870126	138870296	5:138870126-138870296	ENSG00000146006,ENSG00000044115
chr5	138871626	138871776	5:138871626-138871776	ENSG00000146006,ENSG00000044115
chr5	138875266	138875436	5:138875266-138875436	ENSG00000146006,ENSG00000044115
chr5	138900706	138900856	5:138900706-138900856	-
chr5	138903506	138903676	5:138903506-138903676	-
chr5	138905702	138905852	5:138905702-138905852	-
chr5	138911526	138911676	5:138911526-138911676	-
chr5	138925366	138925516	5:138925366-138925516	ENSG00000044115
chr5	138928086	138928258	5:138928086-138928258	ENSG00000044115
chr5	138936742	138936892	5:138936742-138936892	-
chr5	138950173	138950323	5:138950173-138950323	-
chr5	138953446	138953636	5:138953446-138953636	ENSG00000120725
chr5	138972386	138972536	5:138972386-138972536	-
chr5	138974386	138974576	5:138974386-138974576	-
chr5	138975186	138975336	5:138975186-138975336	ENSG00000249593,ENSG00000201532
chr5	138981246	138981396	5:138981246-138981396	-
chr5	138981726	138981876	5:138981726-138981876	-
chr5	138985357	138985507	5:138985357-138985507	-
chr5	138985706	138985856	5:138985706-138985856	-
chr5	138989086	138989236	5:138989086-138989236	-
chr5	138989806	138989961	5:138989806-138989961	-
chr5	139014886	139015056	5:139014886-139015056	ENSG00000249593,ENSG00000201532
chr5	139019986	139020156	5:139019986-139020156	ENSG00000242683,ENSG00000249593,ENSG00000201532
chr5	139025709	139025859	5:139025709-139025859	-
chr5	139027966	139028116	5:139027966-139028116	ENSG00000242683,ENSG00000249593,ENSG00000201532
chr5	139043606	139043756	5:139043606-139043756	ENSG00000242683
chr5	139046686	139046836	5:139046686-139046836	ENSG00000242683
chr5	139051646	139051796	5:139051646-139051796	-
chr5	139054786	139054936	5:139054786-139054936	-
chr5	139058246	139058446	5:139058246-139058446	-
chr5	139061406	139061556	5:139061406-139061556	ENSG00000242683
chr5	139061946	139062096	5:139061946-139062096	-
chr5	139063083	139063233	5:139063083-139063233	-
chr5	139065366	139065516	5:139065366-139065516	-
chr5	139075866	139076016	5:139075866-139076016	-
chr5	139091886	139092036	5:139091886-139092036	-
chr5	139100926	139101076	5:139100926-139101076	-
chr5	139104966	139105116	5:139104966-139105116	-
chr5	139108126	139108276	5:139108126-139108276	-
chr5	139108526	139108676	5:139108526-139108676	-
chr5	139114416	139114566	5:139114416-139114566	-
chr5	139131506	139131656	5:139131506-139131656	-
chr5	139131994	139132144	5:139131994-139132144	-
chr5	139137806	139137970	5:139137806-139137970	-
chr5	139138926	139139076	5:139138926-139139076	-
chr5	139140826	139140976	5:139140826-139140976	-
chr5	139141546	139141696	5:139141546-139141696	-
chr5	139141906	139142076	5:139141906-139142076	-
chr5	139145446	139145596	5:139145446-139145596	-
chr5	139147526	139147676	5:139147526-139147676	-
chr5	139147846	139148016	5:139147846-139148016	-
chr5	139149946	139150096	5:139149946-139150096	ENSG00000120725
chr5	139150706	139150856	5:139150706-139150856	-
chr5	139156086	139156236	5:139156086-139156236	-
chr5	139156975	139157125	5:139156975-139157125	-
chr5	139158866	139159016	5:139158866-139159016	-
chr5	139164146	139164296	5:139164146-139164296	-
chr5	139178506	139178656	5:139178506-139178656	-
chr5	139179006	139179156	5:139179006-139179156	-
chr5	139181506	139181676	5:139181506-139181676	-
chr5	139182206	139182356	5:139182206-139182356	-
chr5	139185646	139185796	5:139185646-139185796	-
chr5	139186486	139186636	5:139186486-139186636	-
chr5	139186846	139186996	5:139186846-139186996	-
chr5	139190246	139190396	5:139190246-139190396	ENSG00000120725
chr5	139194046	139194196	5:139194046-139194196	ENSG00000120725
chr5	139197526	139197676	5:139197526-139197676	-
chr5	139197768	139197918	5:139197768-139197918	-
chr5	139198366	139198516	5:139198366-139198516	ENSG00000252533,ENSG00000120725
chr5	139215326	139215476	5:139215326-139215476	ENSG00000252533
chr5	139215706	139215856	5:139215706-139215856	ENSG00000252533
chr5	139228026	139228176	5:139228026-139228176	ENSG00000252533
chr5	139239026	139239176	5:139239026-139239176	-
chr5	139239746	139239896	5:139239746-139239896	ENSG00000252533
chr5	139243704	139243854	5:139243704-139243854	-
chr5	139246466	139246636	5:139246466-139246636	-
chr5	139251313	139251463	5:139251313-139251463	-
chr5	139251966	139252116	5:139251966-139252116	-
chr5	139262746	139262896	5:139262746-139262896	ENSG00000281398,ENSG00000280987
chr5	139271346	139271496	5:139271346-139271496	ENSG00000200959,ENSG00000252213,ENSG00000281398,ENSG00000280987
chr5	139272806	139272956	5:139272806-139272956	ENSG00000200959,ENSG00000252213,ENSG00000281398,ENSG00000280987
chr5	139273666	139273816	5:139273666-139273816	ENSG00000200959,ENSG00000252213,ENSG00000281398,ENSG00000280987
chr5	139274006	139274156	5:139274006-139274156	ENSG00000200959,ENSG00000252213,ENSG00000281398,ENSG00000280987
chr5	139281190	139281340	5:139281190-139281340	ENSG00000200959,ENSG00000252213
chr5	139281946	139282096	5:139281946-139282096	ENSG00000200959,ENSG00000252213
chr5	139282286	139282436	5:139282286-139282436	ENSG00000200959,ENSG00000252213
chr5	139288366	139288516	5:139288366-139288516	ENSG00000015479
chr5	139293566	139293716	5:139293566-139293716	ENSG00000253015,ENSG00000199545,ENSG00000015479,ENSG00000200959,ENSG00000252213,ENSG00000281398,ENSG00000280987,ENSG00000120725
chr5	139294122	139294272	5:139294122-139294272	-
chr5	139294386	139294556	5:139294386-139294556	ENSG00000199545,ENSG00000015479
chr5	139295726	139295876	5:139295726-139295876	ENSG00000199545
chr5	139301891	139302041	5:139301891-139302041	ENSG00000199545
chr5	139336666	139336816	5:139336666-139336816	ENSG00000120727,ENSG00000253015
chr5	139341706	139341856	5:139341706-139341856	ENSG00000170476,ENSG00000170482,ENSG00000272742,ENSG00000120727,ENSG00000253015,ENSG00000199545,ENSG00000015479
chr5	139342266	139342436	5:139342266-139342436	ENSG00000120727,ENSG00000253015
chr5	139359606	139359756	5:139359606-139359756	ENSG00000272742
chr5	139368726	139368876	5:139368726-139368876	ENSG00000272742
chr5	139369308	139369458	5:139369308-139369458	ENSG00000272742
chr5	139372146	139372296	5:139372146-139372296	ENSG00000170482,ENSG00000272742
chr5	139373826	139373996	5:139373826-139373996	ENSG00000170482,ENSG00000272742
chr5	139383306	139383456	5:139383306-139383456	ENSG00000170476,ENSG00000170482
chr5	139388366	139388529	5:139388366-139388529	ENSG00000170476,ENSG00000170482
chr5	139391795	139391945	5:139391795-139391945	ENSG00000170476
chr5	139392666	139392816	5:139392666-139392816	ENSG00000228672,ENSG00000170476,ENSG00000170482
chr5	139393086	139393236	5:139393086-139393236	ENSG00000170476
chr5	139393326	139393476	5:139393326-139393476	ENSG00000228672,ENSG00000170476
chr5	139394226	139394376	5:139394226-139394376	ENSG00000170476
chr5	139394786	139394936	5:139394786-139394936	ENSG00000170476
chr5	139395006	139395156	5:139395006-139395156	ENSG00000170469,ENSG00000228672
chr5	139395994	139396144	5:139395994-139396144	ENSG00000170469,ENSG00000228672
chr5	139398038	139398188	5:139398038-139398188	ENSG00000170469,ENSG00000228672
chr5	139402672	139402822	5:139402672-139402822	ENSG00000170469,ENSG00000228672
chr5	139404006	139404176	5:139404006-139404176	ENSG00000170469,ENSG00000228672,ENSG00000170476,ENSG00000170482
chr5	139407068	139407218	5:139407068-139407218	-
chr5	139415366	139415516	5:139415366-139415516	-
chr5	139417346	139417496	5:139417346-139417496	-
chr5	139422426	139422576	5:139422426-139422576	ENSG00000170464
chr5	139426626	139426776	5:139426626-139426776	ENSG00000170464
chr5	139439166	139439316	5:139439166-139439316	ENSG00000170464
chr5	139439506	139439656	5:139439506-139439656	ENSG00000286403,ENSG00000200378,ENSG00000170464
chr5	139444266	139444416	5:139444266-139444416	ENSG00000200378,ENSG00000170464
chr5	139445706	139445856	5:139445706-139445856	ENSG00000249751,ENSG00000200378,ENSG00000279686,ENSG00000170464
chr5	139447526	139447676	5:139447526-139447676	ENSG00000200378,ENSG00000170464
chr5	139458890	139459040	5:139458890-139459040	ENSG00000249751,ENSG00000200378,ENSG00000279686
chr5	139461830	139461980	5:139461830-139461980	ENSG00000283288,ENSG00000249751,ENSG00000279686
chr5	139462710	139462860	5:139462710-139462860	ENSG00000283288,ENSG00000249751,ENSG00000279686
chr5	139463010	139463160	5:139463010-139463160	ENSG00000283288,ENSG00000249751,ENSG00000279686
chr5	139468510	139468660	5:139468510-139468660	ENSG00000283288,ENSG00000249751,ENSG00000279686
chr5	139473270	139473420	5:139473270-139473420	ENSG00000283288
chr5	139473690	139473840	5:139473690-139473840	ENSG00000283288
chr5	139475530	139475700	5:139475530-139475700	ENSG00000184584,ENSG00000283288
chr5	139481150	139481300	5:139481150-139481300	ENSG00000184584
chr5	139481790	139481940	5:139481790-139481940	ENSG00000184584
chr5	139482270	139482420	5:139482270-139482420	ENSG00000286403,ENSG00000249215,ENSG00000249689,ENSG00000184584,ENSG00000283288,ENSG00000249751,ENSG00000200378,ENSG00000279686,ENSG00000170464
chr5	139482730	139482880	5:139482730-139482880	ENSG00000286403,ENSG00000249215,ENSG00000249689,ENSG00000184584,ENSG00000283288
chr5	139484570	139484720	5:139484570-139484720	-
chr5	139484830	139484980	5:139484830-139484980	ENSG00000184584
chr5	139492790	139492940	5:139492790-139492940	ENSG00000286403,ENSG00000249215,ENSG00000249689
chr5	139494890	139495060	5:139494890-139495060	ENSG00000286403,ENSG00000249215,ENSG00000249689
chr5	139496130	139496280	5:139496130-139496280	ENSG00000286403,ENSG00000249215,ENSG00000249689
chr5	139512910	139513060	5:139512910-139513060	-
chr5	139513630	139513780	5:139513630-139513780	ENSG00000286403
chr5	139518030	139518180	5:139518030-139518180	ENSG00000286403
chr5	139524210	139524360	5:139524210-139524360	-
chr5	139543430	139543640	5:139543430-139543640	-
chr5	139561150	139561300	5:139561150-139561300	ENSG00000275506,ENSG00000207020,ENSG00000131508
chr5	139561850	139562020	5:139561850-139562020	ENSG00000207020
chr5	139562230	139562380	5:139562230-139562380	-
chr5	139565550	139565720	5:139565550-139565720	ENSG00000131508
chr5	139566030	139566180	5:139566030-139566180	-
chr5	139566750	139566920	5:139566750-139566920	ENSG00000131508
chr5	139572110	139572260	5:139572110-139572260	-
chr5	139575150	139575300	5:139575150-139575300	-
chr5	139577910	139578060	5:139577910-139578060	-
chr5	139580290	139580440	5:139580290-139580440	-
chr5	139593810	139593960	5:139593810-139593960	-
chr5	139598130	139598280	5:139598130-139598280	-
chr5	139600669	139600860	5:139600669-139600860	-
chr5	139610970	139611120	5:139610970-139611120	ENSG00000275506
chr5	139612010	139612160	5:139612010-139612160	ENSG00000275506
chr5	139631854	139632004	5:139631854-139632004	-
chr5	139633410	139633580	5:139633410-139633580	-
chr5	139635870	139636020	5:139635870-139636020	ENSG00000249526,ENSG00000250635,ENSG00000171604,ENSG00000272255,ENSG00000275506
chr5	139637530	139637683	5:139637530-139637683	ENSG00000250635,ENSG00000171604,ENSG00000272255
chr5	139638330	139638500	5:139638330-139638500	ENSG00000250635,ENSG00000171604,ENSG00000272255
chr5	139648210	139648360	5:139648210-139648360	ENSG00000249526,ENSG00000250635,ENSG00000171604,ENSG00000272255
chr5	139648610	139648760	5:139648610-139648760	ENSG00000250635,ENSG00000171604,ENSG00000272255
chr5	139651310	139651460	5:139651310-139651460	ENSG00000250635,ENSG00000171604,ENSG00000272255
chr5	139652030	139652180	5:139652030-139652180	ENSG00000249526,ENSG00000250635,ENSG00000171604,ENSG00000272255
chr5	139652470	139652620	5:139652470-139652620	ENSG00000250635,ENSG00000171604,ENSG00000272255
chr5	139655810	139655960	5:139655810-139655960	ENSG00000249526,ENSG00000171604
chr5	139657745	139657895	5:139657745-139657895	-
chr5	139658170	139658320	5:139658170-139658320	-
chr5	139658630	139658780	5:139658630-139658780	ENSG00000249526,ENSG00000171604
chr5	139659210	139659360	5:139659210-139659360	ENSG00000249526,ENSG00000171604
chr5	139659886	139660036	5:139659886-139660036	-
chr5	139660250	139660400	5:139660250-139660400	ENSG00000249526
chr5	139661170	139661320	5:139661170-139661320	ENSG00000249526,ENSG00000171604
chr5	139668310	139668460	5:139668310-139668460	ENSG00000249526
chr5	139671478	139671628	5:139671478-139671628	ENSG00000249526
chr5	139690150	139690300	5:139690150-139690300	ENSG00000249526
chr5	139690530	139690700	5:139690530-139690700	ENSG00000249526
chr5	139692723	139692873	5:139692723-139692873	ENSG00000249526
chr5	139694701	139694851	5:139694701-139694851	ENSG00000249526
chr5	139696930	139697100	5:139696930-139697100	ENSG00000249526
chr5	139697510	139697660	5:139697510-139697660	ENSG00000249526
chr5	139698310	139698460	5:139698310-139698460	-
chr5	139698850	139699020	5:139698850-139699020	ENSG00000249526
chr5	139709050	139709200	5:139709050-139709200	ENSG00000200756
chr5	139710797	139710960	5:139710797-139710960	ENSG00000200756
chr5	139711370	139711520	5:139711370-139711520	ENSG00000200756
chr5	139725110	139725280	5:139725110-139725280	ENSG00000200756
chr5	139745410	139745580	5:139745410-139745580	ENSG00000249131
chr5	139746270	139746420	5:139746270-139746420	ENSG00000249131
chr5	139747247	139747397	5:139747247-139747397	ENSG00000249131
chr5	139747650	139747800	5:139747650-139747800	ENSG00000249131
chr5	139747970	139748120	5:139747970-139748120	ENSG00000249131
chr5	139749370	139749520	5:139749370-139749520	ENSG00000249131
chr5	139753021	139753171	5:139753021-139753171	ENSG00000249131
chr5	139760570	139760720	5:139760570-139760720	-
chr5	139764530	139764680	5:139764530-139764680	-
chr5	139765770	139765920	5:139765770-139765920	ENSG00000271792,ENSG00000251387
chr5	139768088	139768238	5:139768088-139768238	-
chr5	139768977	139769127	5:139768977-139769127	-
chr5	139775250	139775400	5:139775250-139775400	ENSG00000271792,ENSG00000251387
chr5	139783670	139783820	5:139783670-139783820	ENSG00000271792,ENSG00000251387
chr5	139787570	139787720	5:139787570-139787720	ENSG00000250692,ENSG00000146005,ENSG00000271792,ENSG00000251387
chr5	139787750	139787900	5:139787750-139787900	-
chr5	139788070	139788260	5:139788070-139788260	ENSG00000146005
chr5	139795730	139795880	5:139795730-139795880	ENSG00000146005
chr5	139808710	139808860	5:139808710-139808860	ENSG00000146005
chr5	139844490	139844660	5:139844490-139844660	ENSG00000250692,ENSG00000146005
chr5	139847950	139848100	5:139847950-139848100	ENSG00000250692
chr5	139848230	139848380	5:139848230-139848380	ENSG00000250692
chr5	139848810	139848960	5:139848810-139848960	ENSG00000250692
chr5	139862450	139862600	5:139862450-139862600	-
chr5	139863430	139863580	5:139863430-139863580	-
chr5	139864190	139864340	5:139864190-139864340	ENSG00000250692
chr5	139893910	139894060	5:139893910-139894060	-
chr5	139895770	139895920	5:139895770-139895920	ENSG00000158458
chr5	139908910	139909060	5:139908910-139909060	ENSG00000158458
chr5	139919450	139919600	5:139919450-139919600	-
chr5	139968870	139969020	5:139968870-139969020	-
chr5	139982418	139982600	5:139982418-139982600	-
chr5	139985890	139986040	5:139985890-139986040	-
chr5	140020910	140021060	5:140020910-140021060	ENSG00000207317
chr5	140038770	140038920	5:140038770-140038920	ENSG00000207317,ENSG00000158458
chr5	140039770	140039920	5:140039770-140039920	ENSG00000158458
chr5	140041890	140042120	5:140041890-140042120	ENSG00000207317,ENSG00000158458
chr5	140042890	140043040	5:140042890-140043040	ENSG00000158458
chr5	140043270	140043420	5:140043270-140043420	ENSG00000207317,ENSG00000158458
chr5	140044030	140044180	5:140044030-140044180	ENSG00000158458
chr5	140054190	140054340	5:140054190-140054340	-
chr5	140073330	140073480	5:140073330-140073480	-
chr5	140075490	140075662	5:140075490-140075662	-
chr5	140076897	140077047	5:140076897-140077047	-
chr5	140107670	140107840	5:140107670-140107840	ENSG00000182700,ENSG00000185129,ENSG00000245146
chr5	140112790	140112940	5:140112790-140112940	ENSG00000185129,ENSG00000245146
chr5	140113990	140114140	5:140113990-140114140	ENSG00000182700,ENSG00000185129,ENSG00000245146
chr5	140114650	140114820	5:140114650-140114820	ENSG00000185129,ENSG00000245146
chr5	140118447	140118597	5:140118447-140118597	-
chr5	140132070	140132220	5:140132070-140132220	ENSG00000182700
chr5	140140530	140140680	5:140140530-140140680	-
chr5	140141370	140141520	5:140141370-140141520	-
chr5	140144310	140144460	5:140144310-140144460	ENSG00000182700
chr5	140145870	140146040	5:140145870-140146040	ENSG00000254363
chr5	140148682	140148832	5:140148682-140148832	-
chr5	140157227	140157380	5:140157227-140157380	ENSG00000254363
chr5	140157530	140157680	5:140157530-140157680	ENSG00000254363
chr5	140165190	140165340	5:140165190-140165340	ENSG00000254363
chr5	140169510	140169660	5:140169510-140169660	ENSG00000254363
chr5	140174510	140174660	5:140174510-140174660	-
chr5	140174990	140175140	5:140174990-140175140	ENSG00000250069,ENSG00000120306,ENSG00000254363
chr5	140175630	140175800	5:140175630-140175800	ENSG00000120306
chr5	140177910	140178060	5:140177910-140178060	ENSG00000120306
chr5	140182430	140182590	5:140182430-140182590	ENSG00000120306
chr5	140182890	140183040	5:140182890-140183040	ENSG00000120306
chr5	140190390	140190540	5:140190390-140190540	-
chr5	140190630	140190780	5:140190630-140190780	ENSG00000250069
chr5	140196550	140196703	5:140196550-140196703	ENSG00000250069
chr5	140202150	140202300	5:140202150-140202300	ENSG00000250069
chr5	140205250	140205400	5:140205250-140205400	ENSG00000250069
chr5	140214970	140215155	5:140214970-140215155	-
chr5	140219210	140219360	5:140219210-140219360	-
chr5	140219851	140220001	5:140219851-140220001	-
chr5	140221710	140221876	5:140221710-140221876	-
chr5	140239964	140240120	5:140239964-140240120	ENSG00000253965
chr5	140241450	140241600	5:140241450-140241600	ENSG00000113073,ENSG00000253965,ENSG00000113070
chr5	140244590	140244740	5:140244590-140244740	ENSG00000113073,ENSG00000253965,ENSG00000113070
chr5	140245390	140245540	5:140245390-140245540	-
chr5	140246470	140246640	5:140246470-140246640	-
chr5	140251650	140251840	5:140251650-140251840	-
chr5	140261490	140261640	5:140261490-140261640	-
chr5	140261830	140261980	5:140261830-140261980	-
chr5	140273650	140273800	5:140273650-140273800	-
chr5	140293600	140293760	5:140293600-140293760	-
chr5	140295530	140295680	5:140295530-140295680	ENSG00000113068
chr5	140296550	140296700	5:140296550-140296700	ENSG00000113068
chr5	140298430	140298580	5:140298430-140298580	ENSG00000113068
chr5	140303050	140303200	5:140303050-140303200	ENSG00000113070,ENSG00000113068
chr5	140310550	140310700	5:140310550-140310700	-
chr5	140310990	140311160	5:140310990-140311160	ENSG00000113068
chr5	140312170	140312340	5:140312170-140312340	-
chr5	140318030	140318180	5:140318030-140318180	-
chr5	140322890	140323040	5:140322890-140323040	ENSG00000113070
chr5	140323470	140323620	5:140323470-140323620	-
chr5	140324890	140325040	5:140324890-140325040	-
chr5	140327710	140327860	5:140327710-140327860	ENSG00000113070
chr5	140329930	140330080	5:140329930-140330080	ENSG00000113070
chr5	140336550	140336700	5:140336550-140336700	ENSG00000113070
chr5	140342350	140342500	5:140342350-140342500	ENSG00000113070
chr5	140345990	140346160	5:140345990-140346160	ENSG00000113070
chr5	140346630	140346780	5:140346630-140346780	ENSG00000113070
chr5	140347083	140347233	5:140347083-140347233	ENSG00000113070
chr5	140351830	140351980	5:140351830-140351980	ENSG00000253965,ENSG00000113070
chr5	140357750	140357920	5:140357750-140357920	ENSG00000113073,ENSG00000253965
chr5	140359010	140359160	5:140359010-140359160	ENSG00000113073,ENSG00000253965
chr5	140363310	140363460	5:140363310-140363460	ENSG00000113073,ENSG00000253965
chr5	140373050	140373200	5:140373050-140373200	ENSG00000113073
chr5	140383370	140383520	5:140383370-140383520	-
chr5	140391450	140391620	5:140391450-140391620	ENSG00000222790
chr5	140398410	140398560	5:140398410-140398560	-
chr5	140400790	140400940	5:140400790-140400940	ENSG00000254996,ENSG00000131503,ENSG00000222790,ENSG00000249637
chr5	140401110	140401260	5:140401110-140401260	ENSG00000200051,ENSG00000254996,ENSG00000131503,ENSG00000222790,ENSG00000249637
chr5	140401530	140401680	5:140401530-140401680	ENSG00000249504,ENSG00000204970,ENSG00000248106,ENSG00000112855,ENSG00000170445,ENSG00000256453,ENSG00000120314,ENSG00000284325,ENSG00000113141,ENSG00000113119,ENSG00000131495,ENSG00000200051,ENSG00000254996,ENSG00000131503,ENSG00000222790,ENSG00000249637,ENSG00000113073
chr5	140402510	140402660	5:140402510-140402660	-
chr5	140402770	140402920	5:140402770-140402920	-
chr5	140404890	140405040	5:140404890-140405040	-
chr5	140419450	140419600	5:140419450-140419600	-
chr5	140419970	140420120	5:140419970-140420120	-
chr5	140420333	140420483	5:140420333-140420483	-
chr5	140468330	140468480	5:140468330-140468480	-
chr5	140480450	140480600	5:140480450-140480600	-
chr5	140481910	140482060	5:140481910-140482060	ENSG00000200051,ENSG00000131503
chr5	140482230	140482380	5:140482230-140482380	-
chr5	140509990	140510140	5:140509990-140510140	-
chr5	140547550	140547700	5:140547550-140547700	ENSG00000256453,ENSG00000113119,ENSG00000170458,ENSG00000176087,ENSG00000283717,ENSG00000113108,ENSG00000243056,ENSG00000213523,ENSG00000200051
chr5	140548110	140548260	5:140548110-140548260	ENSG00000243056,ENSG00000213523,ENSG00000200051
chr5	140549390	140549540	5:140549390-140549540	ENSG00000243056,ENSG00000200051
chr5	140554550	140554700	5:140554550-140554700	ENSG00000243056,ENSG00000213523
chr5	140556550	140556700	5:140556550-140556700	ENSG00000176087,ENSG00000283717,ENSG00000113108,ENSG00000213523
chr5	140557430	140557580	5:140557430-140557580	ENSG00000176087,ENSG00000283717,ENSG00000113108,ENSG00000213523
chr5	140563810	140563960	5:140563810-140563960	-
chr5	140564570	140564740	5:140564570-140564740	ENSG00000113119,ENSG00000170458,ENSG00000200235,ENSG00000176087,ENSG00000283717,ENSG00000283155,ENSG00000113108,ENSG00000243056,ENSG00000213523,ENSG00000200051
chr5	140565350	140565500	5:140565350-140565500	-
chr5	140565770	140565920	5:140565770-140565920	ENSG00000283155
chr5	140574270	140574440	5:140574270-140574440	ENSG00000251453,ENSG00000200235,ENSG00000283155
chr5	140575510	140575663	5:140575510-140575663	ENSG00000251453,ENSG00000200235,ENSG00000283155
chr5	140576810	140576960	5:140576810-140576960	ENSG00000251453,ENSG00000200235,ENSG00000283155
chr5	140588430	140588584	5:140588430-140588584	ENSG00000251453,ENSG00000283602,ENSG00000283155
chr5	140588750	140588900	5:140588750-140588900	ENSG00000251453,ENSG00000283602,ENSG00000283155
chr5	140589322	140589480	5:140589322-140589480	ENSG00000251453,ENSG00000283602,ENSG00000283155
chr5	140589610	140589760	5:140589610-140589760	ENSG00000251453,ENSG00000283602,ENSG00000283155
chr5	140592087	140592240	5:140592087-140592240	ENSG00000283602,ENSG00000283155
chr5	140595643	140595793	5:140595643-140595793	ENSG00000283602,ENSG00000283155
chr5	140596450	140596600	5:140596450-140596600	ENSG00000283602,ENSG00000283155
chr5	140603010	140603180	5:140603010-140603180	ENSG00000240518,ENSG00000251453,ENSG00000283602,ENSG00000283155
chr5	140609270	140609420	5:140609270-140609420	ENSG00000240518
chr5	140611310	140611460	5:140611310-140611460	ENSG00000240518
chr5	140612111	140612261	5:140612111-140612261	ENSG00000240518
chr5	140622437	140622587	5:140622437-140622587	-
chr5	140623150	140623300	5:140623150-140623300	-
chr5	140632500	140632660	5:140632500-140632660	ENSG00000113119,ENSG00000170458
chr5	140633050	140633200	5:140633050-140633200	ENSG00000113119,ENSG00000170458
chr5	140635070	140635260	5:140635070-140635260	ENSG00000113119,ENSG00000170458
chr5	140639290	140639440	5:140639290-140639440	ENSG00000284325,ENSG00000113141,ENSG00000113119,ENSG00000131495,ENSG00000170458,ENSG00000200235,ENSG00000200051
chr5	140642770	140642920	5:140642770-140642920	ENSG00000284325,ENSG00000113141,ENSG00000113119,ENSG00000131495
chr5	140647670	140647820	5:140647670-140647820	ENSG00000112855,ENSG00000170445,ENSG00000256453,ENSG00000120314,ENSG00000284325,ENSG00000113141,ENSG00000113119,ENSG00000131495,ENSG00000170458,ENSG00000200051
chr5	140664370	140664520	5:140664370-140664520	ENSG00000256453,ENSG00000120314,ENSG00000113141
chr5	140664730	140664900	5:140664730-140664900	ENSG00000112855,ENSG00000170445,ENSG00000256453,ENSG00000120314,ENSG00000284325,ENSG00000113141,ENSG00000131495
chr5	140665292	140665442	5:140665292-140665442	ENSG00000256453
chr5	140672570	140672720	5:140672570-140672720	ENSG00000256453,ENSG00000120314
chr5	140691350	140691500	5:140691350-140691500	ENSG00000146007,ENSG00000112855,ENSG00000170445,ENSG00000256453,ENSG00000120314
chr5	140694410	140694560	5:140694410-140694560	ENSG00000112855,ENSG00000170445
chr5	140700270	140700420	5:140700270-140700420	ENSG00000204970,ENSG00000248106,ENSG00000199990,ENSG00000146007,ENSG00000112855,ENSG00000170445,ENSG00000256453,ENSG00000120314
chr5	140700870	140701020	5:140700870-140701020	-
chr5	140710390	140710540	5:140710390-140710540	-
chr5	140710670	140710840	5:140710670-140710840	ENSG00000202111
chr5	140711250	140711400	5:140711250-140711400	ENSG00000204969,ENSG00000204970,ENSG00000248106,ENSG00000250515,ENSG00000202515,ENSG00000202111,ENSG00000199990,ENSG00000146007,ENSG00000112855,ENSG00000170445,ENSG00000256453,ENSG00000120314,ENSG00000200051
chr5	140718910	140719080	5:140718910-140719080	ENSG00000204969,ENSG00000204970,ENSG00000248106,ENSG00000250515,ENSG00000202515,ENSG00000202111,ENSG00000199990,ENSG00000256453
chr5	140720290	140720460	5:140720290-140720460	ENSG00000202515,ENSG00000202111
chr5	140726110	140726280	5:140726110-140726280	ENSG00000204969,ENSG00000204970,ENSG00000248106,ENSG00000250515,ENSG00000202515,ENSG00000202111
chr5	140734450	140734600	5:140734450-140734600	ENSG00000250515,ENSG00000202515
chr5	140764168	140764318	5:140764168-140764318	ENSG00000248106
chr5	140800950	140801108	5:140800950-140801108	ENSG00000204967,ENSG00000255408,ENSG00000204969,ENSG00000204970,ENSG00000279726
chr5	140801619	140801769	5:140801619-140801769	ENSG00000204967,ENSG00000255408,ENSG00000204969,ENSG00000279726
chr5	140806930	140807080	5:140806930-140807080	ENSG00000204967,ENSG00000255408,ENSG00000204969,ENSG00000204970,ENSG00000279726
chr5	140822150	140822300	5:140822150-140822300	ENSG00000204963,ENSG00000081842,ENSG00000204965,ENSG00000279726
chr5	140827894	140828044	5:140827894-140828044	ENSG00000204963,ENSG00000081842,ENSG00000204965,ENSG00000279726
chr5	140834150	140834300	5:140834150-140834300	ENSG00000249158,ENSG00000278946,ENSG00000249504,ENSG00000250120,ENSG00000278907,ENSG00000204961,ENSG00000204962,ENSG00000204963,ENSG00000081842,ENSG00000204965,ENSG00000204969,ENSG00000204970,ENSG00000279726
chr5	140848200	140848500	5:140848200-140848500	ENSG00000278946,ENSG00000249504,ENSG00000250120,ENSG00000278907,ENSG00000204961,ENSG00000204962
chr5	140882050	140882200	5:140882050-140882200	ENSG00000239389,ENSG00000278901,ENSG00000278915,ENSG00000251664,ENSG00000249158,ENSG00000278946,ENSG00000249504
chr5	140926590	140926740	5:140926590-140926740	ENSG00000248383,ENSG00000239389,ENSG00000278901,ENSG00000249158,ENSG00000278946
chr5	140926910	140927060	5:140926910-140927060	ENSG00000248383
chr5	140966410	140966620	5:140966410-140966620	ENSG00000243232,ENSG00000279028
chr5	140977130	140977280	5:140977130-140977280	ENSG00000243232,ENSG00000279028
chr5	140996210	140996372	5:140996210-140996372	ENSG00000243232
chr5	141001890	141002040	5:141001890-141002040	-
chr5	141040270	141040420	5:141040270-141040420	ENSG00000171815,ENSG00000239389,ENSG00000278901,ENSG00000249158,ENSG00000278946
chr5	141040881	141041031	5:141040881-141041031	ENSG00000171815
chr5	141041230	141041400	5:141041230-141041400	ENSG00000171815,ENSG00000239389,ENSG00000278901,ENSG00000278915,ENSG00000251664,ENSG00000249158,ENSG00000278946,ENSG00000249504,ENSG00000250120
chr5	141051391	141051541	5:141051391-141051541	ENSG00000171815
chr5	141084532	141084682	5:141084532-141084682	ENSG00000113205,ENSG00000112852,ENSG00000279558,ENSG00000279047
chr5	141094530	141094681	5:141094530-141094681	ENSG00000113205,ENSG00000272154,ENSG00000112852,ENSG00000279047
chr5	141121659	141121809	5:141121659-141121809	ENSG00000081818,ENSG00000272108
chr5	141135113	141135263	5:141135113-141135263	ENSG00000255622,ENSG00000113211,ENSG00000113209,ENSG00000081818,ENSG00000272108
chr5	141149934	141150084	5:141149934-141150084	ENSG00000255622,ENSG00000113211,ENSG00000272154
chr5	141172486	141172664	5:141172486-141172664	ENSG00000279472,ENSG00000120322,ENSG00000113212,ENSG00000280336,ENSG00000255622,ENSG00000272154
chr5	141182280	141182430	5:141182280-141182430	ENSG00000177839,ENSG00000278936,ENSG00000279068,ENSG00000272674,ENSG00000279472,ENSG00000120322,ENSG00000113212
chr5	141187041	141187191	5:141187041-141187191	ENSG00000197479,ENSG00000120324,ENSG00000279375,ENSG00000177839,ENSG00000278936,ENSG00000279068,ENSG00000272674,ENSG00000279472,ENSG00000120322
chr5	141192262	141192412	5:141192262-141192412	ENSG00000197479,ENSG00000120324,ENSG00000279375,ENSG00000177839,ENSG00000278936,ENSG00000279068,ENSG00000272674
chr5	141208603	141208753	5:141208603-141208753	ENSG00000187372,ENSG00000120328,ENSG00000197479,ENSG00000278936
chr5	141213758	141213908	5:141213758-141213908	ENSG00000279983,ENSG00000120327,ENSG00000187372,ENSG00000120328,ENSG00000197479,ENSG00000278936
chr5	141223223	141223393	5:141223223-141223393	ENSG00000146001,ENSG00000279983,ENSG00000120327,ENSG00000187372
chr5	141234243	141234393	5:141234243-141234393	ENSG00000113248,ENSG00000262096,ENSG00000146001,ENSG00000279983,ENSG00000120327,ENSG00000280029
chr5	141245267	141245417	5:141245267-141245417	ENSG00000277795,ENSG00000113248,ENSG00000262096,ENSG00000280029
chr5	141261027	141261177	5:141261027-141261177	ENSG00000277795
chr5	141269022	141269172	5:141269022-141269172	ENSG00000277795
chr5	141298450	141298614	5:141298450-141298614	ENSG00000120329
chr5	141320268	141320418	5:141320268-141320418	ENSG00000253485,ENSG00000280026,ENSG00000254221,ENSG00000254245,ENSG00000081853,ENSG00000204956,ENSG00000272070,ENSG00000288095,ENSG00000120329,ENSG00000178913,ENSG00000277795,ENSG00000113248,ENSG00000262096,ENSG00000146001,ENSG00000197479,ENSG00000278936,ENSG00000279068,ENSG00000272674,ENSG00000279472,ENSG00000120322,ENSG00000280029,ENSG00000113205,ENSG00000272154
chr5	141320768	141320918	5:141320768-141320918	ENSG00000280026,ENSG00000254221,ENSG00000254245,ENSG00000081853,ENSG00000204956,ENSG00000272070,ENSG00000288095,ENSG00000120329,ENSG00000178913,ENSG00000277795,ENSG00000113248,ENSG00000262096,ENSG00000146001,ENSG00000197479,ENSG00000278936,ENSG00000279472,ENSG00000120322,ENSG00000280029,ENSG00000113205
chr5	141326124	141326278	5:141326124-141326278	ENSG00000081853,ENSG00000204956,ENSG00000272070,ENSG00000288095,ENSG00000178913
chr5	141330348	141330498	5:141330348-141330498	ENSG00000254245,ENSG00000081853,ENSG00000204956,ENSG00000272070
chr5	141338668	141338818	5:141338668-141338818	ENSG00000254245,ENSG00000081853,ENSG00000204956
chr5	141343748	141343898	5:141343748-141343898	ENSG00000280026,ENSG00000254221,ENSG00000254245,ENSG00000081853,ENSG00000204956
chr5	141349988	141350138	5:141349988-141350138	ENSG00000253485,ENSG00000253910,ENSG00000262576,ENSG00000280026,ENSG00000254221,ENSG00000254245
chr5	141354968	141355118	5:141354968-141355118	ENSG00000253485,ENSG00000253910,ENSG00000262576,ENSG00000280026,ENSG00000254221
chr5	141359888	141360038	5:141359888-141360038	ENSG00000253485,ENSG00000253910,ENSG00000262576,ENSG00000280026,ENSG00000254221
chr5	141360228	141360378	5:141360228-141360378	ENSG00000253485,ENSG00000253910,ENSG00000262576
chr5	141364088	141364238	5:141364088-141364238	ENSG00000253485,ENSG00000253910,ENSG00000262576
chr5	141370128	141370278	5:141370128-141370278	ENSG00000253537,ENSG00000253731,ENSG00000262209,ENSG00000253485,ENSG00000253910
chr5	141373808	141373958	5:141373808-141373958	ENSG00000253537,ENSG00000253731,ENSG00000262209,ENSG00000253485
chr5	141382608	141382758	5:141382608-141382758	ENSG00000253767,ENSG00000253953,ENSG00000253537,ENSG00000253731,ENSG00000262209
chr5	141387568	141387718	5:141387568-141387718	ENSG00000276547,ENSG00000253767,ENSG00000253953,ENSG00000253537,ENSG00000253731,ENSG00000262209
chr5	141392588	141392738	5:141392588-141392738	ENSG00000276547,ENSG00000253767,ENSG00000253953
chr5	141397808	141397958	5:141397808-141397958	ENSG00000253305,ENSG00000261934,ENSG00000276547,ENSG00000253767,ENSG00000253953
chr5	141402668	141402818	5:141402668-141402818	ENSG00000253305,ENSG00000261934,ENSG00000276547
chr5	141407908	141408078	5:141407908-141408078	ENSG00000253846,ENSG00000253305,ENSG00000261934,ENSG00000276547
chr5	141408346	141408496	5:141408346-141408496	ENSG00000253846,ENSG00000253305,ENSG00000261934
chr5	141412908	141413058	5:141412908-141413058	ENSG00000253873,ENSG00000254122,ENSG00000253846,ENSG00000253305,ENSG00000261934,ENSG00000276547
chr5	141417548	141417718	5:141417548-141417718	ENSG00000279855,ENSG00000248449,ENSG00000253873,ENSG00000254122,ENSG00000253846,ENSG00000253305,ENSG00000261934,ENSG00000276547
chr5	141418008	141418158	5:141418008-141418158	ENSG00000253873,ENSG00000254122,ENSG00000253846
chr5	141420928	141421098	5:141420928-141421098	ENSG00000253159,ENSG00000279855,ENSG00000248449,ENSG00000253873,ENSG00000254122
chr5	141421388	141421538	5:141421388-141421538	ENSG00000279855,ENSG00000248449,ENSG00000253873,ENSG00000254122
chr5	141430468	141430638	5:141430468-141430638	ENSG00000273557,ENSG00000276545,ENSG00000253159,ENSG00000279855,ENSG00000248449,ENSG00000253873,ENSG00000254122,ENSG00000253846,ENSG00000253305,ENSG00000261934,ENSG00000276547,ENSG00000253767,ENSG00000253953,ENSG00000253537,ENSG00000253731,ENSG00000262209,ENSG00000253485,ENSG00000277795,ENSG00000249158,ENSG00000278946
chr5	141431488	141431652	5:141431488-141431652	ENSG00000276545,ENSG00000253159,ENSG00000279855,ENSG00000248449
chr5	141465448	141465598	5:141465448-141465598	ENSG00000273557
chr5	141475788	141475958	5:141475788-141475958	ENSG00000240764,ENSG00000242419,ENSG00000242020,ENSG00000240184,ENSG00000273557
chr5	141476528	141476698	5:141476528-141476698	ENSG00000240764,ENSG00000242419,ENSG00000242020,ENSG00000240184,ENSG00000273557
chr5	141477948	141478098	5:141477948-141478098	ENSG00000242020
chr5	141479908	141480058	5:141479908-141480058	ENSG00000242419,ENSG00000242020,ENSG00000240184,ENSG00000273557
chr5	141489008	141489158	5:141489008-141489158	ENSG00000240764,ENSG00000242419
chr5	141494088	141494238	5:141494088-141494238	ENSG00000240764,ENSG00000242419
chr5	141496188	141496338	5:141496188-141496338	ENSG00000240764,ENSG00000242419
chr5	141507888	141508058	5:141507888-141508058	ENSG00000240764,ENSG00000240184
chr5	141509128	141509298	5:141509128-141509298	ENSG00000240764,ENSG00000242419,ENSG00000240184,ENSG00000273557
chr5	141512428	141512578	5:141512428-141512578	ENSG00000240184
chr5	141512767	141512917	5:141512767-141512917	-
chr5	141513068	141513218	5:141513068-141513218	-
chr5	141513928	141514078	5:141513928-141514078	ENSG00000240184
chr5	141514968	141515118	5:141514968-141515118	ENSG00000131504
chr5	141517988	141518138	5:141517988-141518138	ENSG00000131504
chr5	141519828	141519978	5:141519828-141519978	-
chr5	141521328	141521478	5:141521328-141521478	ENSG00000131504,ENSG00000240764,ENSG00000242419,ENSG00000242020,ENSG00000240184,ENSG00000273557,ENSG00000253159,ENSG00000279855,ENSG00000248449,ENSG00000253873,ENSG00000254122,ENSG00000253846,ENSG00000253305,ENSG00000261934,ENSG00000276547,ENSG00000253767,ENSG00000253731,ENSG00000262209,ENSG00000120324,ENSG00000279375,ENSG00000113212,ENSG00000113205,ENSG00000272154
chr5	141524768	141524918	5:141524768-141524918	ENSG00000131504,ENSG00000240764,ENSG00000242419,ENSG00000242020,ENSG00000240184,ENSG00000273557,ENSG00000253159,ENSG00000253873,ENSG00000254122,ENSG00000253846,ENSG00000253305,ENSG00000276547,ENSG00000113212
chr5	141525348	141525509	5:141525348-141525509	-
chr5	141528528	141528678	5:141528528-141528678	-
chr5	141528786	141528958	5:141528786-141528958	-
chr5	141529102	141529258	5:141529102-141529258	-
chr5	141547628	141547778	5:141547628-141547778	-
chr5	141557808	141557958	5:141557808-141557958	ENSG00000246422,ENSG00000131504,ENSG00000273557,ENSG00000253159,ENSG00000279855,ENSG00000248449,ENSG00000253873,ENSG00000254122,ENSG00000253846,ENSG00000253305,ENSG00000261934,ENSG00000276547,ENSG00000253767,ENSG00000253953,ENSG00000253537,ENSG00000253731,ENSG00000262209,ENSG00000253485,ENSG00000253910,ENSG00000262576,ENSG00000280026,ENSG00000254221,ENSG00000254245,ENSG00000081853,ENSG00000277795,ENSG00000113248,ENSG00000262096,ENSG00000146001,ENSG00000279983,ENSG00000120327,ENSG00000187372,ENSG00000120328,ENSG00000197479,ENSG00000120324,ENSG00000279375,ENSG00000177839,ENSG00000278936,ENSG00000279068,ENSG00000272674,ENSG00000279472,ENSG00000120322,ENSG00000113212,ENSG00000280336,ENSG00000255622,ENSG00000113211,ENSG00000280029,ENSG00000081818,ENSG00000113205,ENSG00000272154,ENSG00000112852,ENSG00000249158,ENSG00000278946,ENSG00000204970
chr5	141558388	141558558	5:141558388-141558558	-
chr5	141559568	141559738	5:141559568-141559738	ENSG00000246422
chr5	141560288	141560438	5:141560288-141560438	-
chr5	141560848	141561018	5:141560848-141561018	ENSG00000240974,ENSG00000246422,ENSG00000131504,ENSG00000253873,ENSG00000254122,ENSG00000253846,ENSG00000253305,ENSG00000261934,ENSG00000276547,ENSG00000253767,ENSG00000253953,ENSG00000253537,ENSG00000253731,ENSG00000262209,ENSG00000253485,ENSG00000253910,ENSG00000262576,ENSG00000280026,ENSG00000254221,ENSG00000254245,ENSG00000081853,ENSG00000204956,ENSG00000288095,ENSG00000120329,ENSG00000178913,ENSG00000277795,ENSG00000113248,ENSG00000262096,ENSG00000146001,ENSG00000279983,ENSG00000120327,ENSG00000187372,ENSG00000120328,ENSG00000197479,ENSG00000120324,ENSG00000279375,ENSG00000177839,ENSG00000278936,ENSG00000279068,ENSG00000272674,ENSG00000279472,ENSG00000120322,ENSG00000113212,ENSG00000280336,ENSG00000255622,ENSG00000113211,ENSG00000280029,ENSG00000113209,ENSG00000081818,ENSG00000272108,ENSG00000113205,ENSG00000272154,ENSG00000112852,ENSG00000249158,ENSG00000278946,ENSG00000250120
chr5	141564248	141564398	5:141564248-141564398	ENSG00000246422,ENSG00000131504,ENSG00000254122,ENSG00000253846,ENSG00000253305,ENSG00000261934,ENSG00000276547,ENSG00000253731,ENSG00000262209,ENSG00000253910,ENSG00000262576,ENSG00000280026,ENSG00000254221,ENSG00000254245,ENSG00000081853,ENSG00000113248,ENSG00000262096,ENSG00000279983,ENSG00000120327,ENSG00000187372,ENSG00000120328,ENSG00000197479,ENSG00000120324,ENSG00000279375,ENSG00000177839,ENSG00000278936,ENSG00000279068,ENSG00000272674,ENSG00000279472,ENSG00000120322,ENSG00000113212,ENSG00000280029,ENSG00000113209,ENSG00000081818,ENSG00000272108,ENSG00000113205,ENSG00000272154,ENSG00000112852
chr5	141567588	141567738	5:141567588-141567738	-
chr5	141573592	141573742	5:141573592-141573742	-
chr5	141592148	141592298	5:141592148-141592298	ENSG00000171720,ENSG00000228737,ENSG00000240974,ENSG00000131504
chr5	141604071	141604221	5:141604071-141604221	-
chr5	141604428	141604598	5:141604428-141604598	ENSG00000171720,ENSG00000228737,ENSG00000240974
chr5	141605788	141605958	5:141605788-141605958	ENSG00000228737
chr5	141609728	141609878	5:141609728-141609878	-
chr5	141618428	141618578	5:141618428-141618578	ENSG00000228737
chr5	141619068	141619218	5:141619068-141619218	ENSG00000164620,ENSG00000171720,ENSG00000228737,ENSG00000240974,ENSG00000131504
chr5	141628331	141628481	5:141628331-141628481	ENSG00000171720
chr5	141636448	141636598	5:141636448-141636598	ENSG00000197948,ENSG00000164620,ENSG00000171720
chr5	141636848	141636998	5:141636848-141636998	ENSG00000197948,ENSG00000164620,ENSG00000171720
chr5	141638032	141638198	5:141638032-141638198	ENSG00000197948,ENSG00000164620,ENSG00000171720
chr5	141642008	141642158	5:141642008-141642158	ENSG00000197948,ENSG00000164620,ENSG00000171720
chr5	141651368	141651518	5:141651368-141651518	ENSG00000197948,ENSG00000164620
chr5	141654388	141654538	5:141654388-141654538	ENSG00000197948
chr5	141658185	141658358	5:141658185-141658358	ENSG00000197948
chr5	141665108	141665258	5:141665108-141665258	ENSG00000120318
chr5	141673277	141673427	5:141673277-141673427	ENSG00000120318
chr5	141680968	141681120	5:141680968-141681120	ENSG00000120318
chr5	141681828	141681998	5:141681828-141681998	ENSG00000120318
chr5	141682248	141682418	5:141682248-141682418	ENSG00000226040,ENSG00000120318
chr5	141682693	141682843	5:141682693-141682843	ENSG00000120318
chr5	141683128	141683280	5:141683128-141683280	ENSG00000120318
chr5	141692168	141692338	5:141692168-141692338	-
chr5	141702228	141702378	5:141702228-141702378	-
chr5	141702948	141703098	5:141702948-141703098	-
chr5	141703188	141703338	5:141703188-141703338	-
chr5	141713668	141713818	5:141713668-141713818	-
chr5	141714648	141714798	5:141714648-141714798	-
chr5	141716148	141716298	5:141716148-141716298	-
chr5	141734968	141735118	5:141734968-141735118	-
chr5	141743488	141743668	5:141743488-141743668	-
chr5	141747268	141747418	5:141747268-141747418	-
chr5	141754208	141754358	5:141754208-141754358	-
chr5	141757528	141757678	5:141757528-141757678	-
chr5	141762928	141763078	5:141762928-141763078	-
chr5	141771176	141771326	5:141771176-141771326	ENSG00000286736
chr5	141772469	141772619	5:141772469-141772619	ENSG00000286736
chr5	141778323	141778478	5:141778323-141778478	ENSG00000286736
chr5	141779808	141779958	5:141779808-141779958	ENSG00000286736
chr5	141787508	141787658	5:141787508-141787658	ENSG00000286736
chr5	141800768	141800918	5:141800768-141800918	-
chr5	141806008	141806158	5:141806008-141806158	-
chr5	141814170	141814320	5:141814170-141814320	-
chr5	141816770	141816920	5:141816770-141816920	-
chr5	141821590	141821740	5:141821590-141821740	ENSG00000278925,ENSG00000287527
chr5	141822270	141822420	5:141822270-141822420	ENSG00000278925,ENSG00000287527
chr5	141832290	141832440	5:141832290-141832440	ENSG00000278925,ENSG00000287527
chr5	141833490	141833640	5:141833490-141833640	ENSG00000278925,ENSG00000287527
chr5	141834448	141834598	5:141834448-141834598	ENSG00000278925,ENSG00000287527
chr5	141836070	141836220	5:141836070-141836220	-
chr5	141836390	141836564	5:141836390-141836564	-
chr5	141839130	141839280	5:141839130-141839280	-
chr5	141843250	141843400	5:141843250-141843400	-
chr5	141843712	141843862	5:141843712-141843862	-
chr5	141846150	141846300	5:141846150-141846300	-
chr5	141848870	141849100	5:141848870-141849100	-
chr5	141849181	141849331	5:141849181-141849331	-
chr5	141849350	141849500	5:141849350-141849500	-
chr5	141849710	141849880	5:141849710-141849880	ENSG00000156453
chr5	141850390	141850540	5:141850390-141850540	ENSG00000156453
chr5	141872990	141873140	5:141872990-141873140	ENSG00000156453
chr5	141876030	141876180	5:141876030-141876180	ENSG00000287726,ENSG00000156453
chr5	141877690	141877840	5:141877690-141877840	ENSG00000287726,ENSG00000156453
chr5	141878238	141878420	5:141878238-141878420	ENSG00000287726,ENSG00000156453
chr5	141879270	141879420	5:141879270-141879420	ENSG00000226040,ENSG00000287726,ENSG00000156453
chr5	141881070	141881220	5:141881070-141881220	ENSG00000287726,ENSG00000156453
chr5	141883490	141883666	5:141883490-141883666	ENSG00000226040,ENSG00000287726,ENSG00000156453
chr5	141889390	141889540	5:141889390-141889540	ENSG00000226040,ENSG00000287726
chr5	141909122	141909272	5:141909122-141909272	ENSG00000226040
chr5	141914350	141914500	5:141914350-141914500	ENSG00000226040
chr5	141923710	141923860	5:141923710-141923860	ENSG00000271871,ENSG00000081791,ENSG00000226040
chr5	141924030	141924200	5:141924030-141924200	ENSG00000271871,ENSG00000113555,ENSG00000081791,ENSG00000226040
chr5	141934273	141934423	5:141934273-141934423	-
chr5	141934610	141934760	5:141934610-141934760	ENSG00000081791
chr5	141940870	141941020	5:141940870-141941020	-
chr5	141941110	141941260	5:141941110-141941260	-
chr5	141941430	141941580	5:141941430-141941580	ENSG00000081791
chr5	141941873	141942023	5:141941873-141942023	-
chr5	141945532	141945682	5:141945532-141945682	ENSG00000271871
chr5	141951470	141951620	5:141951470-141951620	ENSG00000271871,ENSG00000113555
chr5	141957810	141957960	5:141957810-141957960	ENSG00000271871,ENSG00000113555
chr5	141958170	141958320	5:141958170-141958320	ENSG00000013561,ENSG00000271871,ENSG00000113555,ENSG00000226040
chr5	141958790	141958960	5:141958790-141958960	ENSG00000271871,ENSG00000113555
chr5	141960810	141960980	5:141960810-141960980	ENSG00000013561,ENSG00000271871,ENSG00000113555
chr5	141969030	141969180	5:141969030-141969180	ENSG00000254099,ENSG00000013561,ENSG00000113555,ENSG00000226040
chr5	141969310	141969480	5:141969310-141969480	ENSG00000013561,ENSG00000113555
chr5	141970410	141970560	5:141970410-141970560	ENSG00000254099,ENSG00000013561
chr5	141973950	141974100	5:141973950-141974100	ENSG00000254099,ENSG00000013561
chr5	141992470	141992623	5:141992470-141992623	ENSG00000254099
chr5	142000830	142000980	5:142000830-142000980	ENSG00000113552
chr5	142012170	142012320	5:142012170-142012320	ENSG00000113552
chr5	142012450	142012600	5:142012450-142012600	ENSG00000113552
chr5	142013010	142013160	5:142013010-142013160	ENSG00000113552
chr5	142014230	142014380	5:142014230-142014380	ENSG00000113552
chr5	142015250	142015400	5:142015250-142015400	ENSG00000113552
chr5	142016050	142016200	5:142016050-142016200	ENSG00000113552
chr5	142018190	142018340	5:142018190-142018340	ENSG00000113552
chr5	142024970	142025160	5:142024970-142025160	ENSG00000250347,ENSG00000113552,ENSG00000254099
chr5	142032870	142033020	5:142032870-142033020	ENSG00000250347
chr5	142053446	142053780	5:142053446-142053780	ENSG00000250347
chr5	142058290	142058440	5:142058290-142058440	-
chr5	142059650	142059800	5:142059650-142059800	-
chr5	142060957	142061107	5:142060957-142061107	-
chr5	142064010	142064160	5:142064010-142064160	ENSG00000250347
chr5	142065430	142065580	5:142065430-142065580	-
chr5	142091106	142091256	5:142091106-142091256	-
chr5	142106210	142106360	5:142106210-142106360	ENSG00000131507
chr5	142108710	142108860	5:142108710-142108860	ENSG00000131507
chr5	142108990	142109140	5:142108990-142109140	-
chr5	142109490	142109640	5:142109490-142109640	ENSG00000131507
chr5	142110110	142110260	5:142110110-142110260	ENSG00000131507
chr5	142110370	142110520	5:142110370-142110520	ENSG00000131507
chr5	142116070	142116220	5:142116070-142116220	-
chr5	142116370	142116520	5:142116370-142116520	-
chr5	142119190	142119340	5:142119190-142119340	-
chr5	142144030	142144180	5:142144030-142144180	ENSG00000131507
chr5	142145410	142145560	5:142145410-142145560	ENSG00000131507,ENSG00000254099
chr5	142151990	142152140	5:142151990-142152140	ENSG00000131507,ENSG00000254099
chr5	142152530	142152680	5:142152530-142152680	-
chr5	142157190	142157340	5:142157190-142157340	-
chr5	142166330	142166480	5:142166330-142166480	ENSG00000280047
chr5	142169390	142169540	5:142169390-142169540	ENSG00000280047
chr5	142169790	142169940	5:142169790-142169940	ENSG00000280047
chr5	142176350	142176500	5:142176350-142176500	-
chr5	142185070	142185220	5:142185070-142185220	-
chr5	142186731	142186881	5:142186731-142186881	-
chr5	142187050	142187200	5:142187050-142187200	-
chr5	142197170	142197320	5:142197170-142197320	-
chr5	142201550	142201700	5:142201550-142201700	-
chr5	142202370	142202520	5:142202370-142202520	-
chr5	142202970	142203120	5:142202970-142203120	-
chr5	142204350	142204500	5:142204350-142204500	-
chr5	142206919	142207069	5:142206919-142207069	-
chr5	142216090	142216240	5:142216090-142216240	-
chr5	142216450	142216600	5:142216450-142216600	-
chr5	142223750	142223900	5:142223750-142223900	-
chr5	142245930	142246100	5:142245930-142246100	-
chr5	142246350	142246500	5:142246350-142246500	-
chr5	142249150	142249300	5:142249150-142249300	-
chr5	142251450	142251620	5:142251450-142251620	-
chr5	142254070	142254220	5:142254070-142254220	-
chr5	142280230	142280400	5:142280230-142280400	-
chr5	142287778	142287928	5:142287778-142287928	-
chr5	142291090	142291240	5:142291090-142291240	-
chr5	142293591	142293741	5:142293591-142293741	-
chr5	142295544	142295700	5:142295544-142295700	-
chr5	142297190	142297360	5:142297190-142297360	-
chr5	142303750	142303900	5:142303750-142303900	-
chr5	142313770	142313920	5:142313770-142313920	ENSG00000274721,ENSG00000277968
chr5	142316130	142316280	5:142316130-142316280	ENSG00000274721,ENSG00000277968,ENSG00000187678
chr5	142318010	142318160	5:142318010-142318160	ENSG00000274721,ENSG00000277968,ENSG00000187678
chr5	142319247	142319397	5:142319247-142319397	ENSG00000274721,ENSG00000277968
chr5	142319849	142319999	5:142319849-142319999	ENSG00000274721,ENSG00000277968
chr5	142320950	142321100	5:142320950-142321100	ENSG00000274721,ENSG00000277968
chr5	142321370	142321520	5:142321370-142321520	ENSG00000274721,ENSG00000277968,ENSG00000187678
chr5	142322810	142323000	5:142322810-142323000	ENSG00000274721,ENSG00000277968,ENSG00000187678
chr5	142323090	142323240	5:142323090-142323240	ENSG00000274721,ENSG00000277968,ENSG00000187678
chr5	142323650	142323800	5:142323650-142323800	ENSG00000274721,ENSG00000277968,ENSG00000187678
chr5	142324170	142324331	5:142324170-142324331	ENSG00000274721,ENSG00000277968,ENSG00000187678
chr5	142325030	142325200	5:142325030-142325200	ENSG00000231185,ENSG00000274721,ENSG00000277968,ENSG00000187678
chr5	142325670	142325840	5:142325670-142325840	ENSG00000231185,ENSG00000187678
chr5	142326330	142326480	5:142326330-142326480	ENSG00000231185,ENSG00000187678
chr5	142327650	142327800	5:142327650-142327800	ENSG00000231185,ENSG00000187678
chr5	142342411	142342561	5:142342411-142342561	-
chr5	142356550	142356700	5:142356550-142356700	ENSG00000231185
chr5	142357010	142357160	5:142357010-142357160	ENSG00000231185
chr5	142357810	142357960	5:142357810-142357960	-
chr5	142360870	142361020	5:142360870-142361020	-
chr5	142362830	142363000	5:142362830-142363000	-
chr5	142364666	142364816	5:142364666-142364816	-
chr5	142385350	142385500	5:142385350-142385500	-
chr5	142388750	142388900	5:142388750-142388900	-
chr5	142389550	142389700	5:142389550-142389700	-
chr5	142389930	142390120	5:142389930-142390120	ENSG00000231185
chr5	142390470	142390620	5:142390470-142390620	-
chr5	142391699	142391849	5:142391699-142391849	-
chr5	142404070	142404220	5:142404070-142404220	ENSG00000231185
chr5	142415170	142415320	5:142415170-142415320	-
chr5	142422570	142422720	5:142422570-142422720	-
chr5	142426794	142426944	5:142426794-142426944	-
chr5	142427130	142427280	5:142427130-142427280	-
chr5	142428538	142428688	5:142428538-142428688	-
chr5	142433870	142434040	5:142433870-142434040	-
chr5	142438677	142438827	5:142438677-142438827	-
chr5	142439350	142439500	5:142439350-142439500	-
chr5	142440210	142440360	5:142440210-142440360	-
chr5	142441770	142441932	5:142441770-142441932	-
chr5	142445454	142445604	5:142445454-142445604	-
chr5	142446270	142446420	5:142446270-142446420	-
chr5	142446850	142447000	5:142446850-142447000	-
chr5	142466150	142466300	5:142466150-142466300	-
chr5	142466710	142466860	5:142466710-142466860	-
chr5	142472430	142472600	5:142472430-142472600	-
chr5	142484950	142485120	5:142484950-142485120	-
chr5	142486730	142486880	5:142486730-142486880	-
chr5	142490330	142490480	5:142490330-142490480	-
chr5	142493090	142493260	5:142493090-142493260	-
chr5	142495690	142495840	5:142495690-142495840	-
chr5	142506150	142506300	5:142506150-142506300	-
chr5	142506910	142507061	5:142506910-142507061	-
chr5	142512150	142512300	5:142512150-142512300	-
chr5	142512810	142512960	5:142512810-142512960	-
chr5	142515190	142515340	5:142515190-142515340	-
chr5	142528021	142528171	5:142528021-142528171	-
chr5	142529750	142529900	5:142529750-142529900	-
chr5	142532190	142532340	5:142532190-142532340	-
chr5	142538050	142538200	5:142538050-142538200	-
chr5	142541270	142541440	5:142541270-142541440	-
chr5	142543050	142543220	5:142543050-142543220	-
chr5	142544070	142544220	5:142544070-142544220	-
chr5	142545110	142545260	5:142545110-142545260	-
chr5	142545690	142545860	5:142545690-142545860	-
chr5	142548091	142548241	5:142548091-142548241	-
chr5	142548870	142549020	5:142548870-142549020	ENSG00000225147
chr5	142551476	142551626	5:142551476-142551626	-
chr5	142551670	142551820	5:142551670-142551820	-
chr5	142561630	142561780	5:142561630-142561780	ENSG00000225147
chr5	142568470	142568620	5:142568470-142568620	ENSG00000225147
chr5	142568790	142568980	5:142568790-142568980	ENSG00000225147
chr5	142570056	142570206	5:142570056-142570206	ENSG00000225147
chr5	142572121	142572300	5:142572121-142572300	ENSG00000225147
chr5	142576449	142576599	5:142576449-142576599	-
chr5	142576970	142577120	5:142576970-142577120	-
chr5	142584910	142585060	5:142584910-142585060	-
chr5	142587490	142587640	5:142587490-142587640	ENSG00000231185
chr5	142598230	142598380	5:142598230-142598380	-
chr5	142600670	142600840	5:142600670-142600840	-
chr5	142604510	142604660	5:142604510-142604660	-
chr5	142605750	142605900	5:142605750-142605900	-
chr5	142611170	142611320	5:142611170-142611320	-
chr5	142613310	142613460	5:142613310-142613460	-
chr5	142618250	142618400	5:142618250-142618400	-
chr5	142621370	142621520	5:142621370-142621520	-
chr5	142625350	142625500	5:142625350-142625500	ENSG00000113578
chr5	142625750	142625920	5:142625750-142625920	ENSG00000113578
chr5	142631288	142631438	5:142631288-142631438	-
chr5	142634530	142634680	5:142634530-142634680	-
chr5	142643733	142643883	5:142643733-142643883	-
chr5	142644990	142645140	5:142644990-142645140	ENSG00000261757,ENSG00000113578
chr5	142655750	142655920	5:142655750-142655920	ENSG00000261757,ENSG00000113578
chr5	142659570	142659720	5:142659570-142659720	-
chr5	142660890	142661040	5:142660890-142661040	-
chr5	142663337	142663487	5:142663337-142663487	-
chr5	142666349	142666500	5:142666349-142666500	-
chr5	142671910	142672080	5:142671910-142672080	-
chr5	142674570	142674740	5:142674570-142674740	-
chr5	142684970	142685120	5:142684970-142685120	ENSG00000113578
chr5	142685430	142685580	5:142685430-142685580	ENSG00000113578
chr5	142697450	142697600	5:142697450-142697600	ENSG00000261757,ENSG00000113578
chr5	142698050	142698200	5:142698050-142698200	ENSG00000261757,ENSG00000113578
chr5	142699190	142699340	5:142699190-142699340	ENSG00000261757,ENSG00000113578
chr5	142713210	142713360	5:142713210-142713360	-
chr5	142713450	142713600	5:142713450-142713600	ENSG00000236714,ENSG00000261757
chr5	142717090	142717250	5:142717090-142717250	ENSG00000236714
chr5	142717630	142717780	5:142717630-142717780	ENSG00000236714
chr5	142720936	142721086	5:142720936-142721086	-
chr5	142722230	142722380	5:142722230-142722380	-
chr5	142725310	142725460	5:142725310-142725460	-
chr5	142726150	142726300	5:142726150-142726300	ENSG00000287203,ENSG00000236714
chr5	142726510	142726680	5:142726510-142726680	ENSG00000287203
chr5	142727010	142727160	5:142727010-142727160	-
chr5	142734149	142734300	5:142734149-142734300	ENSG00000287203
chr5	142735450	142735600	5:142735450-142735600	ENSG00000287203
chr5	142741050	142741200	5:142741050-142741200	ENSG00000287203,ENSG00000236714
chr5	142743850	142744000	5:142743850-142744000	ENSG00000287203,ENSG00000236714
chr5	142747130	142747280	5:142747130-142747280	ENSG00000236714
chr5	142748190	142748340	5:142748190-142748340	ENSG00000236714
chr5	142749470	142749620	5:142749470-142749620	ENSG00000236714
chr5	142753130	142753322	5:142753130-142753322	ENSG00000236714
chr5	142769730	142769880	5:142769730-142769880	-
chr5	142770250	142770400	5:142770250-142770400	ENSG00000226272,ENSG00000145819,ENSG00000236714
chr5	142770770	142770920	5:142770770-142770920	-
chr5	142771010	142771160	5:142771010-142771160	-
chr5	142771216	142771440	5:142771216-142771440	-
chr5	142779310	142779480	5:142779310-142779480	-
chr5	142783230	142783409	5:142783230-142783409	-
chr5	142783730	142783880	5:142783730-142783880	-
chr5	142784029	142784240	5:142784029-142784240	-
chr5	142784470	142784620	5:142784470-142784620	-
chr5	142803530	142803680	5:142803530-142803680	-
chr5	142806850	142807000	5:142806850-142807000	-
chr5	142807410	142807560	5:142807410-142807560	-
chr5	142807681	142807831	5:142807681-142807831	-
chr5	142810190	142810340	5:142810190-142810340	-
chr5	142814250	142814400	5:142814250-142814400	-
chr5	142816610	142816760	5:142816610-142816760	-
chr5	142818010	142818160	5:142818010-142818160	-
chr5	142819950	142820100	5:142819950-142820100	-
chr5	142822149	142822300	5:142822149-142822300	-
chr5	142823297	142823447	5:142823297-142823447	-
chr5	142826810	142826960	5:142826810-142826960	-
chr5	142827190	142827340	5:142827190-142827340	-
chr5	142830030	142830180	5:142830030-142830180	-
chr5	142830750	142830900	5:142830750-142830900	-
chr5	142837388	142837538	5:142837388-142837538	-
chr5	142839770	142839920	5:142839770-142839920	-
chr5	142841630	142841780	5:142841630-142841780	-
chr5	142848093	142848243	5:142848093-142848243	-
chr5	142862730	142862900	5:142862730-142862900	ENSG00000226272
chr5	142864769	142864919	5:142864769-142864919	ENSG00000226272
chr5	142867104	142867260	5:142867104-142867260	ENSG00000226272
chr5	142871910	142872060	5:142871910-142872060	ENSG00000226272
chr5	142872970	142873120	5:142872970-142873120	ENSG00000226272
chr5	142874690	142874840	5:142874690-142874840	ENSG00000226272,ENSG00000145819,ENSG00000236714
chr5	142880610	142880760	5:142880610-142880760	ENSG00000236714
chr5	142881250	142881400	5:142881250-142881400	-
chr5	142881810	142881960	5:142881810-142881960	-
chr5	142883150	142883300	5:142883150-142883300	ENSG00000236714
chr5	142886312	142886462	5:142886312-142886462	-
chr5	142888590	142888740	5:142888590-142888740	-
chr5	142894850	142895003	5:142894850-142895003	-
chr5	142901010	142901180	5:142901010-142901180	-
chr5	142907230	142907380	5:142907230-142907380	-
chr5	142915910	142916060	5:142915910-142916060	-
chr5	142922270	142922420	5:142922270-142922420	-
chr5	142924250	142924400	5:142924250-142924400	-
chr5	142925930	142926100	5:142925930-142926100	ENSG00000285366
chr5	142935810	142935960	5:142935810-142935960	ENSG00000285366
chr5	142940010	142940160	5:142940010-142940160	ENSG00000285366
chr5	142955826	142956000	5:142955826-142956000	ENSG00000285366
chr5	142960430	142960580	5:142960430-142960580	ENSG00000285366
chr5	142977710	142977860	5:142977710-142977860	ENSG00000285366
chr5	142982150	142982320	5:142982150-142982320	-
chr5	142982570	142982740	5:142982570-142982740	-
chr5	143002110	143002260	5:143002110-143002260	-
chr5	143002850	143003000	5:143002850-143003000	ENSG00000158497,ENSG00000285366
chr5	143009250	143009400	5:143009250-143009400	-
chr5	143011790	143011960	5:143011790-143011960	-
chr5	143014145	143014295	5:143014145-143014295	-
chr5	143016894	143017060	5:143016894-143017060	-
chr5	143019712	143019862	5:143019712-143019862	-
chr5	143023530	143023680	5:143023530-143023680	-
chr5	143033950	143034100	5:143033950-143034100	-
chr5	143042490	143042640	5:143042490-143042640	-
chr5	143051690	143051840	5:143051690-143051840	ENSG00000145819
chr5	143054510	143054660	5:143054510-143054660	-
chr5	143055650	143055800	5:143055650-143055800	-
chr5	143057790	143057940	5:143057790-143057940	-
chr5	143061310	143061460	5:143061310-143061460	-
chr5	143061670	143061820	5:143061670-143061820	-
chr5	143063290	143063460	5:143063290-143063460	-
chr5	143064450	143064600	5:143064450-143064600	-
chr5	143064790	143064940	5:143064790-143064940	-
chr5	143065330	143065480	5:143065330-143065480	-
chr5	143087230	143087380	5:143087230-143087380	-
chr5	143094110	143094260	5:143094110-143094260	-
chr5	143106290	143106440	5:143106290-143106440	-
chr5	143126290	143126440	5:143126290-143126440	-
chr5	143133790	143133960	5:143133790-143133960	ENSG00000145819
chr5	143136309	143136459	5:143136309-143136459	-
chr5	143142710	143142880	5:143142710-143142880	-
chr5	143143230	143143380	5:143143230-143143380	-
chr5	143148033	143148183	5:143148033-143148183	-
chr5	143148890	143149040	5:143148890-143149040	-
chr5	143153430	143153580	5:143153430-143153580	-
chr5	143153810	143153960	5:143153810-143153960	-
chr5	143154870	143155020	5:143154870-143155020	-
chr5	143161990	143162140	5:143161990-143162140	ENSG00000145819
chr5	143177370	143177520	5:143177370-143177520	ENSG00000230789
chr5	143182210	143182360	5:143182210-143182360	-
chr5	143183090	143183240	5:143183090-143183240	ENSG00000230789
chr5	143183470	143183620	5:143183470-143183620	ENSG00000230789
chr5	143186810	143186960	5:143186810-143186960	ENSG00000230789
chr5	143189104	143189254	5:143189104-143189254	ENSG00000230789
chr5	143192590	143192740	5:143192590-143192740	ENSG00000230789
chr5	143194370	143194520	5:143194370-143194520	ENSG00000230789
chr5	143195290	143195440	5:143195290-143195440	ENSG00000230789
chr5	143195630	143195780	5:143195630-143195780	ENSG00000230789
chr5	143200930	143201080	5:143200930-143201080	ENSG00000230789,ENSG00000145819
chr5	143201730	143201880	5:143201730-143201880	ENSG00000230789,ENSG00000145819
chr5	143204570	143204720	5:143204570-143204720	ENSG00000230789,ENSG00000145819
chr5	143205530	143205680	5:143205530-143205680	ENSG00000230789,ENSG00000145819
chr5	143207710	143207860	5:143207710-143207860	-
chr5	143208030	143208180	5:143208030-143208180	-
chr5	143208890	143209040	5:143208890-143209040	-
chr5	143212330	143212480	5:143212330-143212480	-
chr5	143213470	143213620	5:143213470-143213620	ENSG00000145819
chr5	143213990	143214140	5:143213990-143214140	-
chr5	143217170	143217320	5:143217170-143217320	-
chr5	143217550	143217700	5:143217550-143217700	-
chr5	143222390	143222540	5:143222390-143222540	-
chr5	143222990	143223140	5:143222990-143223140	-
chr5	143231410	143231560	5:143231410-143231560	-
chr5	143231690	143231840	5:143231690-143231840	-
chr5	143233070	143233220	5:143233070-143233220	-
chr5	143235450	143235600	5:143235450-143235600	-
chr5	143244030	143244200	5:143244030-143244200	-
chr5	143244470	143244640	5:143244470-143244640	-
chr5	143245867	143246017	5:143245867-143246017	-
chr5	143246150	143246300	5:143246150-143246300	-
chr5	143249310	143249460	5:143249310-143249460	-
chr5	143258618	143258768	5:143258618-143258768	-
chr5	143261910	143262060	5:143261910-143262060	-
chr5	143262490	143262640	5:143262490-143262640	-
chr5	143263309	143263609	5:143263309-143263609	-
chr5	143279764	143279914	5:143279764-143279914	-
chr5	143297850	143298000	5:143297850-143298000	-
chr5	143302452	143302602	5:143302452-143302602	-
chr5	143309730	143309903	5:143309730-143309903	-
chr5	143311590	143311740	5:143311590-143311740	-
chr5	143314790	143314940	5:143314790-143314940	ENSG00000231579
chr5	143316970	143317120	5:143316970-143317120	-
chr5	143317350	143317500	5:143317350-143317500	ENSG00000231579
chr5	143323070	143323220	5:143323070-143323220	ENSG00000231579
chr5	143339070	143339220	5:143339070-143339220	ENSG00000231579
chr5	143341410	143341560	5:143341410-143341560	-
chr5	143341910	143342073	5:143341910-143342073	ENSG00000231579
chr5	143351010	143351200	5:143351010-143351200	ENSG00000231579
chr5	143355850	143356000	5:143355850-143356000	ENSG00000279679,ENSG00000231579
chr5	143361550	143361700	5:143361550-143361700	-
chr5	143372530	143372680	5:143372530-143372680	ENSG00000279679
chr5	143373194	143373344	5:143373194-143373344	ENSG00000279679
chr5	143376950	143377100	5:143376950-143377100	ENSG00000279679
chr5	143377208	143377358	5:143377208-143377358	ENSG00000279679
chr5	143386850	143387000	5:143386850-143387000	ENSG00000279679
chr5	143398990	143399140	5:143398990-143399140	ENSG00000113580
chr5	143400570	143400720	5:143400570-143400720	ENSG00000279130,ENSG00000113580
chr5	143402510	143402660	5:143402510-143402660	ENSG00000113580
chr5	143402850	143403000	5:143402850-143403000	-
chr5	143403190	143403340	5:143403190-143403340	ENSG00000279130,ENSG00000113580
chr5	143403670	143403820	5:143403670-143403820	ENSG00000279130,ENSG00000113580
chr5	143403970	143404160	5:143403970-143404160	ENSG00000279130,ENSG00000113580
chr5	143404570	143404740	5:143404570-143404740	ENSG00000279130,ENSG00000113580
chr5	143405330	143405480	5:143405330-143405480	ENSG00000279130,ENSG00000113580
chr5	143434736	143434886	5:143434736-143434886	-
chr5	143435310	143435460	5:143435310-143435460	-
chr5	143442514	143442664	5:143442514-143442664	-
chr5	143457310	143457460	5:143457310-143457460	-
chr5	143471350	143471500	5:143471350-143471500	-
chr5	143471790	143471940	5:143471790-143471940	-
chr5	143482110	143482260	5:143482110-143482260	-
chr5	143494290	143494440	5:143494290-143494440	-
chr5	143495239	143495400	5:143495239-143495400	-
chr5	143495830	143496020	5:143495830-143496020	-
chr5	143501562	143501712	5:143501562-143501712	-
chr5	143506910	143507060	5:143506910-143507060	-
chr5	143507350	143507500	5:143507350-143507500	-
chr5	143511852	143512002	5:143511852-143512002	-
chr5	143515030	143515180	5:143515030-143515180	-
chr5	143515930	143516080	5:143515930-143516080	-
chr5	143536470	143536620	5:143536470-143536620	ENSG00000158497,ENSG00000253023,ENSG00000251205,ENSG00000249429
chr5	143542820	143542980	5:143542820-143542980	ENSG00000253023,ENSG00000251205
chr5	143543710	143543860	5:143543710-143543860	ENSG00000253023
chr5	143544090	143544240	5:143544090-143544240	ENSG00000253023
chr5	143554310	143554460	5:143554310-143554460	ENSG00000253023,ENSG00000251205
chr5	143555090	143555240	5:143555090-143555240	-
chr5	143557210	143557360	5:143557210-143557360	ENSG00000251205
chr5	143563090	143563240	5:143563090-143563240	ENSG00000251205
chr5	143569330	143569480	5:143569330-143569480	ENSG00000251205
chr5	143576743	143576893	5:143576743-143576893	-
chr5	143577010	143577160	5:143577010-143577160	-
chr5	143577670	143577820	5:143577670-143577820	-
chr5	143582941	143583091	5:143582941-143583091	-
chr5	143586190	143586340	5:143586190-143586340	-
chr5	143592830	143592980	5:143592830-143592980	ENSG00000249881
chr5	143595890	143596040	5:143595890-143596040	ENSG00000249881
chr5	143596330	143596520	5:143596330-143596520	ENSG00000249881
chr5	143600560	143600710	5:143600560-143600710	ENSG00000249881
chr5	143600803	143600960	5:143600803-143600960	ENSG00000249881
chr5	143601470	143601620	5:143601470-143601620	ENSG00000249881
chr5	143605430	143605580	5:143605430-143605580	ENSG00000249881
chr5	143629950	143630100	5:143629950-143630100	-
chr5	143630370	143630520	5:143630370-143630520	-
chr5	143635273	143635440	5:143635273-143635440	-
chr5	143636930	143637080	5:143636930-143637080	-
chr5	143650410	143650560	5:143650410-143650560	-
chr5	143657987	143658137	5:143657987-143658137	-
chr5	143679850	143680000	5:143679850-143680000	ENSG00000266478
chr5	143682330	143682500	5:143682330-143682500	ENSG00000266478
chr5	143685527	143685680	5:143685527-143685680	ENSG00000266478
chr5	143691731	143691881	5:143691731-143691881	-
chr5	143707930	143708080	5:143707930-143708080	-
chr5	143713450	143713620	5:143713450-143713620	-
chr5	143717004	143717154	5:143717004-143717154	-
chr5	143717550	143717700	5:143717550-143717700	ENSG00000158497,ENSG00000225869,ENSG00000266478
chr5	143733760	143733910	5:143733760-143733910	-
chr5	143757213	143757363	5:143757213-143757363	ENSG00000225869
chr5	143758910	143759060	5:143758910-143759060	ENSG00000225869
chr5	143792190	143792340	5:143792190-143792340	ENSG00000158497
chr5	143792530	143792680	5:143792530-143792680	ENSG00000158497
chr5	143793310	143793460	5:143793310-143793460	ENSG00000158497
chr5	143796230	143796400	5:143796230-143796400	ENSG00000158497
chr5	143797977	143798127	5:143797977-143798127	ENSG00000158497
chr5	143825210	143825380	5:143825210-143825380	ENSG00000158497
chr5	143837450	143837620	5:143837450-143837620	ENSG00000158497
chr5	143850164	143850314	5:143850164-143850314	-
chr5	143865370	143865520	5:143865370-143865520	-
chr5	143874410	143874560	5:143874410-143874560	-
chr5	143886708	143886860	5:143886708-143886860	-
chr5	143887390	143887546	5:143887390-143887546	-
chr5	143887970	143888120	5:143887970-143888120	-
chr5	143888427	143888580	5:143888427-143888580	-
chr5	143890090	143890260	5:143890090-143890260	-
chr5	143897110	143897280	5:143897110-143897280	-
chr5	143913470	143913620	5:143913470-143913620	-
chr5	143920907	143921057	5:143920907-143921057	-
chr5	143921650	143921800	5:143921650-143921800	-
chr5	143922850	143923000	5:143922850-143923000	-
chr5	143923990	143924140	5:143923990-143924140	-
chr5	143931690	143931840	5:143931690-143931840	-
chr5	143950990	143951140	5:143950990-143951140	-
chr5	143955270	143955440	5:143955270-143955440	-
chr5	143968190	143968360	5:143968190-143968360	-
chr5	143985950	143986100	5:143985950-143986100	-
chr5	143986970	143987120	5:143986970-143987120	-
chr5	144004317	144004467	5:144004317-144004467	-
chr5	144024710	144024860	5:144024710-144024860	-
chr5	144028190	144028360	5:144028190-144028360	-
chr5	144028830	144028980	5:144028830-144028980	-
chr5	144048450	144048600	5:144048450-144048600	-
chr5	144072690	144072840	5:144072690-144072840	-
chr5	144085170	144085320	5:144085170-144085320	-
chr5	144085410	144085560	5:144085410-144085560	-
chr5	144088330	144088500	5:144088330-144088500	-
chr5	144088950	144089100	5:144088950-144089100	-
chr5	144089390	144089540	5:144089390-144089540	-
chr5	144103757	144103907	5:144103757-144103907	-
chr5	144117110	144117260	5:144117110-144117260	-
chr5	144117495	144117645	5:144117495-144117645	-
chr5	144121730	144121880	5:144121730-144121880	-
chr5	144122530	144122680	5:144122530-144122680	-
chr5	144125210	144125360	5:144125210-144125360	-
chr5	144133150	144133300	5:144133150-144133300	-
chr5	144135610	144135760	5:144135610-144135760	ENSG00000239390
chr5	144139730	144139880	5:144139730-144139880	ENSG00000239390
chr5	144142390	144142540	5:144142390-144142540	ENSG00000239390
chr5	144145090	144145240	5:144145090-144145240	ENSG00000239390
chr5	144151110	144151260	5:144151110-144151260	-
chr5	144156971	144157121	5:144156971-144157121	-
chr5	144162831	144162981	5:144162831-144162981	-
chr5	144170671	144170821	5:144170671-144170821	ENSG00000250972,ENSG00000183775,ENSG00000145817
chr5	144173912	144174062	5:144173912-144174062	ENSG00000183775,ENSG00000145817
chr5	144183392	144183542	5:144183392-144183542	-
chr5	144187852	144188002	5:144187852-144188002	ENSG00000183775,ENSG00000145817
chr5	144189952	144190142	5:144189952-144190142	-
chr5	144190172	144190322	5:144190172-144190322	-
chr5	144192132	144192282	5:144192132-144192282	-
chr5	144202192	144202368	5:144202192-144202368	ENSG00000183775
chr5	144203852	144204002	5:144203852-144204002	ENSG00000250972,ENSG00000183775
chr5	144204327	144204477	5:144204327-144204477	-
chr5	144205292	144205442	5:144205292-144205442	ENSG00000183775
chr5	144206272	144206422	5:144206272-144206422	ENSG00000183775
chr5	144237904	144238231	5:144237904-144238231	-
chr5	144307835	144307985	5:144307835-144307985	-
chr5	144309412	144309566	5:144309412-144309566	-
chr5	144313272	144313422	5:144313272-144313422	-
chr5	144352558	144352708	5:144352558-144352708	-
chr5	144368692	144368842	5:144368692-144368842	ENSG00000249605
chr5	144390231	144390381	5:144390231-144390381	ENSG00000250972
chr5	144467892	144468062	5:144467892-144468062	ENSG00000213488,ENSG00000250972,ENSG00000285605
chr5	144484252	144484402	5:144484252-144484402	ENSG00000213488,ENSG00000250972,ENSG00000285605
chr5	144505324	144505474	5:144505324-144505474	ENSG00000213488
chr5	144547321	144547471	5:144547321-144547471	ENSG00000201423,ENSG00000213488
chr5	144549672	144549842	5:144549672-144549842	ENSG00000201423,ENSG00000213488
chr5	144698074	144698262	5:144698074-144698262	-
chr5	144698623	144698773	5:144698623-144698773	-
chr5	144774287	144774437	5:144774287-144774437	-
chr5	144788701	144788851	5:144788701-144788851	-
chr5	144812892	144813082	5:144812892-144813082	-
chr5	144843450	144843600	5:144843450-144843600	-
chr5	145002881	145003031	5:145002881-145003031	ENSG00000249229
chr5	145054214	145054364	5:145054214-145054364	-
chr5	145157972	145158122	5:145157972-145158122	-
chr5	145158713	145158863	5:145158713-145158863	-
chr5	145178772	145178922	5:145178772-145178922	-
chr5	145179272	145179439	5:145179272-145179439	-
chr5	145203302	145203452	5:145203302-145203452	-
chr5	145206772	145206922	5:145206772-145206922	-
chr5	145221552	145221702	5:145221552-145221702	ENSG00000215325,ENSG00000251031
chr5	145238012	145238163	5:145238012-145238163	ENSG00000215325,ENSG00000251031
chr5	145244948	145245102	5:145244948-145245102	ENSG00000215325,ENSG00000251031
chr5	145245452	145245602	5:145245452-145245602	ENSG00000215325,ENSG00000251031
chr5	145247068	145247218	5:145247068-145247218	-
chr5	145283232	145283382	5:145283232-145283382	-
chr5	145324275	145324425	5:145324275-145324425	-
chr5	145325192	145325342	5:145325192-145325342	-
chr5	145347132	145347282	5:145347132-145347282	ENSG00000248125,ENSG00000250842,ENSG00000250972
chr5	145350638	145350788	5:145350638-145350788	ENSG00000250842
chr5	145361072	145361222	5:145361072-145361222	ENSG00000248125,ENSG00000250842
chr5	145362372	145362522	5:145362372-145362522	ENSG00000248125,ENSG00000250842
chr5	145463772	145463922	5:145463772-145463922	ENSG00000248125
chr5	145473172	145473322	5:145473172-145473322	ENSG00000248125
chr5	145478792	145478942	5:145478792-145478942	-
chr5	145479392	145479542	5:145479392-145479542	ENSG00000248125
chr5	145480012	145480162	5:145480012-145480162	-
chr5	145484312	145484462	5:145484312-145484462	ENSG00000248125
chr5	145495163	145495313	5:145495163-145495313	-
chr5	145495845	145496002	5:145495845-145496002	ENSG00000248125
chr5	145499592	145499742	5:145499592-145499742	-
chr5	145509532	145509682	5:145509532-145509682	-
chr5	145510408	145510562	5:145510408-145510562	ENSG00000248125
chr5	145531452	145531602	5:145531452-145531602	ENSG00000248125
chr5	145536349	145536499	5:145536349-145536499	-
chr5	145544489	145544639	5:145544489-145544639	-
chr5	145554512	145554662	5:145554512-145554662	-
chr5	145587772	145587922	5:145587772-145587922	ENSG00000248125
chr5	145588218	145588368	5:145588218-145588368	-
chr5	145637572	145637722	5:145637572-145637722	-
chr5	145661332	145661522	5:145661332-145661522	-
chr5	145662312	145662462	5:145662312-145662462	-
chr5	145680832	145680982	5:145680832-145680982	-
chr5	145681732	145681882	5:145681732-145681882	ENSG00000249363,ENSG00000248125
chr5	145697372	145697522	5:145697372-145697522	ENSG00000249363
chr5	145697732	145697882	5:145697732-145697882	-
chr5	145699948	145700098	5:145699948-145700098	-
chr5	145719073	145719242	5:145719073-145719242	ENSG00000249363
chr5	145723692	145723842	5:145723692-145723842	ENSG00000249363
chr5	145737720	145737870	5:145737720-145737870	-
chr5	145750332	145750482	5:145750332-145750482	ENSG00000249363,ENSG00000186314
chr5	145752692	145752842	5:145752692-145752842	-
chr5	145753092	145753242	5:145753092-145753242	ENSG00000186314
chr5	145775532	145775702	5:145775532-145775702	-
chr5	145776152	145776322	5:145776152-145776322	ENSG00000249363,ENSG00000186314
chr5	145777012	145777162	5:145777012-145777162	-
chr5	145787132	145787282	5:145787132-145787282	-
chr5	145788072	145788222	5:145788072-145788222	-
chr5	145793034	145793184	5:145793034-145793184	-
chr5	145797432	145797582	5:145797432-145797582	ENSG00000186314
chr5	145812332	145812502	5:145812332-145812502	-
chr5	145824172	145824322	5:145824172-145824322	-
chr5	145825792	145825942	5:145825792-145825942	ENSG00000186314
chr5	145829872	145830022	5:145829872-145830022	-
chr5	145830672	145830822	5:145830672-145830822	ENSG00000186314
chr5	145834992	145835142	5:145834992-145835142	ENSG00000186314
chr5	145835332	145835482	5:145835332-145835482	ENSG00000186314
chr5	145838472	145838622	5:145838472-145838622	ENSG00000186314
chr5	145847912	145848062	5:145847912-145848062	ENSG00000186314
chr5	145849058	145849208	5:145849058-145849208	-
chr5	145854803	145854962	5:145854803-145854962	-
chr5	145856372	145856522	5:145856372-145856522	-
chr5	145856592	145856742	5:145856592-145856742	-
chr5	145859092	145859242	5:145859092-145859242	-
chr5	145867732	145868032	5:145867732-145868032	ENSG00000204928
chr5	145887344	145887494	5:145887344-145887494	-
chr5	145888092	145888242	5:145888092-145888242	-
chr5	145903972	145904142	5:145903972-145904142	-
chr5	145906498	145906648	5:145906498-145906648	-
chr5	145921352	145921502	5:145921352-145921502	-
chr5	145925432	145925602	5:145925432-145925602	ENSG00000156463,ENSG00000204928
chr5	145925896	145926062	5:145925896-145926062	ENSG00000204928
chr5	145936512	145936662	5:145936512-145936662	ENSG00000156463,ENSG00000204928
chr5	145937612	145937762	5:145937612-145937762	ENSG00000156463,ENSG00000204928
chr5	145941469	145941619	5:145941469-145941619	ENSG00000156463,ENSG00000204928
chr5	145943952	145944102	5:145943952-145944102	ENSG00000156463,ENSG00000204928
chr5	145946592	145946742	5:145946592-145946742	-
chr5	145951172	145951322	5:145951172-145951322	-
chr5	145965932	145966082	5:145965932-145966082	-
chr5	145975332	145975482	5:145975332-145975482	-
chr5	145975672	145975822	5:145975672-145975822	ENSG00000248493
chr5	145976452	145976622	5:145976452-145976622	-
chr5	145976872	145977022	5:145976872-145977022	-
chr5	145978852	145979002	5:145978852-145979002	-
chr5	145979452	145979602	5:145979452-145979602	-
chr5	145984192	145984342	5:145984192-145984342	-
chr5	145991332	145991482	5:145991332-145991482	ENSG00000248493
chr5	146007392	146007542	5:146007392-146007542	-
chr5	146017172	146017322	5:146017172-146017322	-
chr5	146025332	146025482	5:146025332-146025482	-
chr5	146029552	146029702	5:146029552-146029702	-
chr5	146029952	146030102	5:146029952-146030102	-
chr5	146033092	146033242	5:146033092-146033242	-
chr5	146040752	146040902	5:146040752-146040902	ENSG00000156463
chr5	146041512	146041662	5:146041512-146041662	-
chr5	146042752	146042902	5:146042752-146042902	ENSG00000156463
chr5	146049532	146049682	5:146049532-146049682	ENSG00000156463
chr5	146059452	146059622	5:146059452-146059622	ENSG00000156463
chr5	146079832	146079982	5:146079832-146079982	ENSG00000251556
chr5	146081852	146082042	5:146081852-146082042	ENSG00000251556
chr5	146103732	146103882	5:146103732-146103882	ENSG00000251556,ENSG00000173261
chr5	146107837	146107987	5:146107837-146107987	ENSG00000173261
chr5	146108024	146108182	5:146108024-146108182	ENSG00000251556,ENSG00000173261
chr5	146116592	146116742	5:146116592-146116742	-
chr5	146126412	146126562	5:146126412-146126562	-
chr5	146130552	146130722	5:146130552-146130722	ENSG00000239317,ENSG00000239602
chr5	146138072	146138242	5:146138072-146138242	ENSG00000239317,ENSG00000239602
chr5	146152295	146152445	5:146152295-146152445	-
chr5	146179812	146179962	5:146179812-146179962	-
chr5	146181852	146182002	5:146181852-146182002	-
chr5	146182672	146182822	5:146182672-146182822	ENSG00000238374,ENSG00000091009,ENSG00000275740,ENSG00000133706
chr5	146193432	146193582	5:146193432-146193582	-
chr5	146199312	146199462	5:146199312-146199462	-
chr5	146202572	146202722	5:146202572-146202722	-
chr5	146203392	146203542	5:146203392-146203542	ENSG00000248842,ENSG00000238374,ENSG00000091009,ENSG00000275740,ENSG00000133706
chr5	146204119	146204269	5:146204119-146204269	-
chr5	146213592	146213742	5:146213592-146213742	-
chr5	146223289	146223439	5:146223289-146223439	-
chr5	146233552	146233702	5:146233552-146233702	ENSG00000238374
chr5	146241092	146241242	5:146241092-146241242	ENSG00000238374
chr5	146261127	146261277	5:146261127-146261277	-
chr5	146279672	146279822	5:146279672-146279822	-
chr5	146283572	146283722	5:146283572-146283722	ENSG00000248842,ENSG00000238374
chr5	146291592	146291742	5:146291592-146291742	ENSG00000248842
chr5	146340612	146340782	5:146340612-146340782	ENSG00000248842,ENSG00000271724,ENSG00000091010,ENSG00000250025
chr5	146344812	146344962	5:146344812-146344962	ENSG00000091010
chr5	146367034	146367184	5:146367034-146367184	ENSG00000271724,ENSG00000250025
chr5	146369852	146370002	5:146369852-146370002	ENSG00000271724,ENSG00000250025
chr5	146388552	146388702	5:146388552-146388702	ENSG00000248842,ENSG00000271724,ENSG00000250025
chr5	146422610	146422760	5:146422610-146422760	ENSG00000248842
chr5	146426432	146426582	5:146426432-146426582	ENSG00000248842
chr5	146427232	146427382	5:146427232-146427382	ENSG00000248842,ENSG00000271724,ENSG00000250025
chr5	146440992	146441142	5:146440992-146441142	-
chr5	146447112	146447282	5:146447112-146447282	ENSG00000249553,ENSG00000280646,ENSG00000173250,ENSG00000277568,ENSG00000113649,ENSG00000248842,ENSG00000271724,ENSG00000250025,ENSG00000238374,ENSG00000239317,ENSG00000239602,ENSG00000133706
chr5	146447612	146447762	5:146447612-146447762	-
chr5	146448172	146448322	5:146448172-146448322	-
chr5	146461452	146461602	5:146461452-146461602	-
chr5	146466853	146467022	5:146466853-146467022	-
chr5	146471232	146471382	5:146471232-146471382	-
chr5	146475000	146475150	5:146475000-146475150	-
chr5	146475335	146475485	5:146475335-146475485	-
chr5	146476052	146476222	5:146476052-146476222	-
chr5	146510672	146510822	5:146510672-146510822	ENSG00000173250,ENSG00000277568
chr5	146515647	146515797	5:146515647-146515797	ENSG00000173250,ENSG00000277568
chr5	146516172	146516322	5:146516172-146516322	ENSG00000173250,ENSG00000277568
chr5	146528372	146528522	5:146528372-146528522	ENSG00000173250
chr5	146533372	146533542	5:146533372-146533542	ENSG00000280646,ENSG00000173250
chr5	146542352	146542522	5:146542352-146542522	ENSG00000280646,ENSG00000250407
chr5	146560612	146560762	5:146560612-146560762	ENSG00000280646,ENSG00000250407
chr5	146565872	146566022	5:146565872-146566022	ENSG00000280646,ENSG00000250407
chr5	146622519	146622669	5:146622519-146622669	-
chr5	146647992	146648142	5:146647992-146648142	ENSG00000241291
chr5	146662272	146662442	5:146662272-146662442	ENSG00000241291,ENSG00000280646
chr5	146667752	146667902	5:146667752-146667902	ENSG00000241291
chr5	146680939	146681089	5:146680939-146681089	-
chr5	146718072	146718222	5:146718072-146718222	ENSG00000248568
chr5	146718692	146718842	5:146718692-146718842	ENSG00000248568
chr5	146722572	146722722	5:146722572-146722722	ENSG00000248568
chr5	146725092	146725242	5:146725092-146725242	ENSG00000248568
chr5	146726172	146726322	5:146726172-146726322	ENSG00000248568
chr5	146732052	146732222	5:146732052-146732222	ENSG00000249553,ENSG00000248568,ENSG00000280646
chr5	146733072	146733222	5:146733072-146733222	ENSG00000248568
chr5	146744472	146744622	5:146744472-146744622	ENSG00000248568
chr5	146759072	146759222	5:146759072-146759222	-
chr5	146774838	146774988	5:146774838-146774988	-
chr5	146799460	146799610	5:146799460-146799610	-
chr5	146825172	146825322	5:146825172-146825322	-
chr5	146860664	146860814	5:146860664-146860814	-
chr5	146878009	146878159	5:146878009-146878159	ENSG00000156475
chr5	146878192	146878342	5:146878192-146878342	ENSG00000156475
chr5	146878692	146878842	5:146878692-146878842	ENSG00000156475
chr5	146890852	146891002	5:146890852-146891002	ENSG00000249553
chr5	146906932	146907082	5:146906932-146907082	ENSG00000249553
chr5	146947352	146947502	5:146947352-146947502	ENSG00000249553
chr5	146956326	146956476	5:146956326-146956476	-
chr5	146962932	146963102	5:146962932-146963102	ENSG00000249553
chr5	146964197	146964347	5:146964197-146964347	-
chr5	146966152	146966322	5:146966152-146966322	ENSG00000249553,ENSG00000241291,ENSG00000280646
chr5	147037202	147037352	5:147037202-147037352	-
chr5	147037652	147037802	5:147037652-147037802	ENSG00000156475
chr5	147051355	147051505	5:147051355-147051505	ENSG00000156475
chr5	147081563	147081713	5:147081563-147081713	ENSG00000156475
chr5	147093272	147093422	5:147093272-147093422	ENSG00000286468,ENSG00000156475
chr5	147098292	147098442	5:147098292-147098442	ENSG00000286468,ENSG00000156475
chr5	147098572	147098722	5:147098572-147098722	ENSG00000286468,ENSG00000156475
chr5	147101792	147101942	5:147101792-147101942	-
chr5	147161032	147161182	5:147161032-147161182	-
chr5	147168732	147168882	5:147168732-147168882	-
chr5	147169052	147169202	5:147169052-147169202	-
chr5	147169492	147169642	5:147169492-147169642	-
chr5	147176552	147176702	5:147176552-147176702	-
chr5	147177272	147177422	5:147177272-147177422	-
chr5	147177572	147177722	5:147177572-147177722	-
chr5	147180872	147181022	5:147180872-147181022	-
chr5	147188912	147189082	5:147188912-147189082	-
chr5	147208212	147208362	5:147208212-147208362	-
chr5	147216672	147216822	5:147216672-147216822	ENSG00000250343
chr5	147223452	147223602	5:147223452-147223602	ENSG00000250343
chr5	147224332	147224482	5:147224332-147224482	ENSG00000169302,ENSG00000250343
chr5	147234872	147235092	5:147234872-147235092	ENSG00000169302,ENSG00000250343
chr5	147248722	147248872	5:147248722-147248872	-
chr5	147269414	147269564	5:147269414-147269564	-
chr5	147286432	147286582	5:147286432-147286582	-
chr5	147303312	147303462	5:147303312-147303462	-
chr5	147303792	147303942	5:147303792-147303942	-
chr5	147304112	147304282	5:147304112-147304282	-
chr5	147310412	147310562	5:147310412-147310562	-
chr5	147366012	147366162	5:147366012-147366162	-
chr5	147369872	147370022	5:147369872-147370022	-
chr5	147370332	147370482	5:147370332-147370482	-
chr5	147370665	147370815	5:147370665-147370815	-
chr5	147382832	147382982	5:147382832-147382982	ENSG00000169302
chr5	147391932	147392082	5:147391932-147392082	ENSG00000169302
chr5	147393984	147394134	5:147393984-147394134	-
chr5	147396152	147396302	5:147396152-147396302	ENSG00000272239
chr5	147400952	147401102	5:147400952-147401102	ENSG00000272239
chr5	147403732	147403882	5:147403732-147403882	ENSG00000272239,ENSG00000113657
chr5	147404292	147404442	5:147404292-147404442	ENSG00000272239,ENSG00000113657,ENSG00000169302,ENSG00000250343
chr5	147407352	147407502	5:147407352-147407502	ENSG00000272239
chr5	147411032	147411182	5:147411032-147411182	-
chr5	147411732	147411918	5:147411732-147411918	ENSG00000113657
chr5	147412072	147412222	5:147412072-147412222	-
chr5	147416352	147416502	5:147416352-147416502	-
chr5	147417192	147417342	5:147417192-147417342	ENSG00000272239,ENSG00000113657,ENSG00000169302,ENSG00000250343
chr5	147417572	147417722	5:147417572-147417722	-
chr5	147427850	147428022	5:147427850-147428022	-
chr5	147437412	147437562	5:147437412-147437562	-
chr5	147439372	147439522	5:147439372-147439522	-
chr5	147442352	147442502	5:147442352-147442502	-
chr5	147445253	147445403	5:147445253-147445403	-
chr5	147446612	147446762	5:147446612-147446762	-
chr5	147448632	147448782	5:147448632-147448782	-
chr5	147448892	147449042	5:147448892-147449042	-
chr5	147452192	147452342	5:147452192-147452342	-
chr5	147452376	147452526	5:147452376-147452526	-
chr5	147452852	147453002	5:147452852-147453002	-
chr5	147453192	147453342	5:147453192-147453342	-
chr5	147453972	147454122	5:147453972-147454122	ENSG00000113657
chr5	147454632	147454782	5:147454632-147454782	-
chr5	147455432	147455582	5:147455432-147455582	ENSG00000287630,ENSG00000113657
chr5	147455932	147456082	5:147455932-147456082	-
chr5	147462072	147462222	5:147462072-147462222	-
chr5	147464332	147464482	5:147464332-147464482	-
chr5	147466752	147466902	5:147466752-147466902	-
chr5	147467412	147467562	5:147467412-147467562	-
chr5	147468252	147468402	5:147468252-147468402	-
chr5	147472672	147472822	5:147472672-147472822	-
chr5	147473639	147473789	5:147473639-147473789	-
chr5	147478289	147478439	5:147478289-147478439	-
chr5	147479672	147479822	5:147479672-147479822	-
chr5	147479992	147480142	5:147479992-147480142	-
chr5	147481512	147481668	5:147481512-147481668	-
chr5	147481992	147482149	5:147481992-147482149	-
chr5	147482532	147482682	5:147482532-147482682	-
chr5	147484232	147484402	5:147484232-147484402	ENSG00000287630,ENSG00000250343
chr5	147485232	147485382	5:147485232-147485382	-
chr5	147487133	147487283	5:147487133-147487283	-
chr5	147491112	147491262	5:147491112-147491262	-
chr5	147504152	147504302	5:147504152-147504302	ENSG00000113657
chr5	147504652	147504802	5:147504652-147504802	-
chr5	147507832	147507982	5:147507832-147507982	ENSG00000113657
chr5	147509112	147509262	5:147509112-147509262	-
chr5	147510032	147510182	5:147510032-147510182	ENSG00000113657
chr5	147519478	147519628	5:147519478-147519628	-
chr5	147531112	147531262	5:147531112-147531262	-
chr5	147534672	147534842	5:147534672-147534842	-
chr5	147535732	147535882	5:147535732-147535882	-
chr5	147538392	147538542	5:147538392-147538542	-
chr5	147539152	147539322	5:147539152-147539322	-
chr5	147547812	147547982	5:147547812-147547982	-
chr5	147551792	147551942	5:147551792-147551942	-
chr5	147554312	147554482	5:147554312-147554482	ENSG00000280780
chr5	147558052	147558202	5:147558052-147558202	-
chr5	147558432	147558582	5:147558432-147558582	ENSG00000280780
chr5	147558952	147559122	5:147558952-147559122	ENSG00000280780
chr5	147559792	147559942	5:147559792-147559942	ENSG00000280780
chr5	147568052	147568202	5:147568052-147568202	ENSG00000280780
chr5	147577072	147577222	5:147577072-147577222	-
chr5	147577879	147578029	5:147577879-147578029	-
chr5	147578512	147578682	5:147578512-147578682	-
chr5	147612672	147612822	5:147612672-147612822	-
chr5	147613492	147613642	5:147613492-147613642	ENSG00000287630
chr5	147616532	147616682	5:147616532-147616682	-
chr5	147617192	147617342	5:147617192-147617342	-
chr5	147617432	147617582	5:147617432-147617582	-
chr5	147619401	147619551	5:147619401-147619551	-
chr5	147628192	147628342	5:147628192-147628342	ENSG00000164266,ENSG00000287630,ENSG00000280780
chr5	147661712	147661862	5:147661712-147661862	ENSG00000176049
chr5	147673386	147673536	5:147673386-147673536	-
chr5	147688772	147688922	5:147688772-147688922	ENSG00000287630
chr5	147689092	147689242	5:147689092-147689242	ENSG00000287630
chr5	147689525	147689675	5:147689525-147689675	-
chr5	147743812	147743962	5:147743812-147743962	ENSG00000287630
chr5	147750311	147750461	5:147750311-147750461	-
chr5	147764272	147764422	5:147764272-147764422	ENSG00000287630,ENSG00000176049
chr5	147782232	147782382	5:147782232-147782382	ENSG00000176049
chr5	147782692	147782842	5:147782692-147782842	ENSG00000287630,ENSG00000176049
chr5	147822812	147822962	5:147822812-147822962	ENSG00000164266,ENSG00000287630
chr5	147830118	147830268	5:147830118-147830268	ENSG00000164266
chr5	147857652	147857802	5:147857652-147857802	ENSG00000250346,ENSG00000164265,ENSG00000249518
chr5	147882732	147882882	5:147882732-147882882	ENSG00000251320,ENSG00000248362,ENSG00000164265
chr5	147887138	147887302	5:147887138-147887302	ENSG00000250346,ENSG00000251320,ENSG00000248362,ENSG00000164265
chr5	147893952	147894102	5:147893952-147894102	ENSG00000250346,ENSG00000251320,ENSG00000248362,ENSG00000164265
chr5	147901612	147901762	5:147901612-147901762	ENSG00000250346,ENSG00000178776,ENSG00000164265
chr5	147906512	147906662	5:147906512-147906662	ENSG00000250346,ENSG00000178776
chr5	147935152	147935322	5:147935152-147935322	ENSG00000250346,ENSG00000251320,ENSG00000248362,ENSG00000164265
chr5	147939729	147939879	5:147939729-147939879	ENSG00000250346
chr5	147949832	147950002	5:147949832-147950002	ENSG00000250346
chr5	147964112	147964262	5:147964112-147964262	-
chr5	147965470	147965620	5:147965470-147965620	-
chr5	148011832	148011982	5:148011832-148011982	ENSG00000133710
chr5	148090952	148091102	5:148090952-148091102	ENSG00000133710
chr5	148119085	148119235	5:148119085-148119235	-
chr5	148121172	148121325	5:148121172-148121325	-
chr5	148125812	148125962	5:148125812-148125962	-
chr5	148146032	148146222	5:148146032-148146222	ENSG00000196800
chr5	148179352	148179502	5:148179352-148179502	ENSG00000145879,ENSG00000249834,ENSG00000248109,ENSG00000249503,ENSG00000196800
chr5	148186372	148186522	5:148186372-148186522	ENSG00000145879,ENSG00000249834,ENSG00000248109,ENSG00000249503,ENSG00000178172,ENSG00000196800
chr5	148204748	148204898	5:148204748-148204898	ENSG00000178172
chr5	148205172	148205322	5:148205172-148205322	ENSG00000248109,ENSG00000249503,ENSG00000178172
chr5	148205492	148205642	5:148205492-148205642	ENSG00000248109,ENSG00000249503,ENSG00000178172
chr5	148206772	148206922	5:148206772-148206922	ENSG00000248109,ENSG00000249503,ENSG00000178172
chr5	148208332	148208482	5:148208332-148208482	ENSG00000248109,ENSG00000249503,ENSG00000178172
chr5	148214892	148215042	5:148214892-148215042	ENSG00000248109,ENSG00000249503
chr5	148268672	148268842	5:148268672-148268842	ENSG00000145879,ENSG00000249834,ENSG00000214510,ENSG00000248109
chr5	148290692	148290862	5:148290692-148290862	ENSG00000145879,ENSG00000249834
chr5	148320746	148320896	5:148320746-148320896	ENSG00000204909,ENSG00000145879,ENSG00000249834
chr5	148356729	148356879	5:148356729-148356879	ENSG00000283653
chr5	148374792	148374962	5:148374792-148374962	ENSG00000145868,ENSG00000283653,ENSG00000204909,ENSG00000145879,ENSG00000249834,ENSG00000247199
chr5	148375992	148376142	5:148375992-148376142	-
chr5	148376352	148376502	5:148376352-148376502	ENSG00000145868,ENSG00000283653,ENSG00000247199
chr5	148379492	148379642	5:148379492-148379642	ENSG00000247199
chr5	148382989	148383289	5:148382989-148383289	-
chr5	148383812	148383962	5:148383812-148383962	ENSG00000251330,ENSG00000274799,ENSG00000145868,ENSG00000283653,ENSG00000204909,ENSG00000145879,ENSG00000249834,ENSG00000247199
chr5	148387372	148387522	5:148387372-148387522	ENSG00000274799
chr5	148388812	148388964	5:148388812-148388964	ENSG00000274799,ENSG00000145868,ENSG00000247199
chr5	148391352	148391502	5:148391352-148391502	ENSG00000274799,ENSG00000145868
chr5	148393192	148393342	5:148393192-148393342	ENSG00000274799
chr5	148401732	148401882	5:148401732-148401882	ENSG00000145868
chr5	148414977	148415127	5:148414977-148415127	-
chr5	148417032	148417182	5:148417032-148417182	ENSG00000251330,ENSG00000145868
chr5	148418712	148418862	5:148418712-148418862	-
chr5	148425932	148426082	5:148425932-148426082	ENSG00000251330
chr5	148444052	148444202	5:148444052-148444202	ENSG00000251330,ENSG00000145868
chr5	148452653	148452803	5:148452653-148452803	-
chr5	148453012	148453162	5:148453012-148453162	-
chr5	148455372	148455522	5:148455372-148455522	-
chr5	148459810	148459960	5:148459810-148459960	-
chr5	148460323	148460473	5:148460323-148460473	-
chr5	148465532	148465682	5:148465532-148465682	-
chr5	148465992	148466142	5:148465992-148466142	-
chr5	148469592	148469742	5:148469592-148469742	ENSG00000253297,ENSG00000164270,ENSG00000251330,ENSG00000283653,ENSG00000145879,ENSG00000249834,ENSG00000248109
chr5	148470362	148470512	5:148470362-148470512	-
chr5	148471512	148471662	5:148471512-148471662	-
chr5	148472672	148472822	5:148472672-148472822	-
chr5	148474072	148474222	5:148474072-148474222	ENSG00000253297,ENSG00000164270,ENSG00000251330,ENSG00000145879,ENSG00000249834
chr5	148482392	148482542	5:148482392-148482542	-
chr5	148482725	148482875	5:148482725-148482875	-
chr5	148482932	148483102	5:148482932-148483102	-
chr5	148489532	148489682	5:148489532-148489682	-
chr5	148491132	148491282	5:148491132-148491282	-
chr5	148507772	148507922	5:148507772-148507922	-
chr5	148541150	148541300	5:148541150-148541300	-
chr5	148542924	148543074	5:148542924-148543074	-
chr5	148586092	148586242	5:148586092-148586242	-
chr5	148616012	148616162	5:148616012-148616162	ENSG00000164270
chr5	148619692	148619842	5:148619692-148619842	-
chr5	148645461	148645611	5:148645461-148645611	ENSG00000253297,ENSG00000164270
chr5	148658711	148658861	5:148658711-148658861	ENSG00000253297,ENSG00000164270
chr5	148684712	148684862	5:148684712-148684862	ENSG00000164270
chr5	148685552	148685722	5:148685552-148685722	ENSG00000164270
chr5	148687572	148687722	5:148687572-148687722	ENSG00000164270
chr5	148697572	148697722	5:148697572-148697722	ENSG00000253297,ENSG00000164270
chr5	148712132	148712302	5:148712132-148712302	-
chr5	148729292	148729442	5:148729292-148729442	-
chr5	148730252	148730412	5:148730252-148730412	-
chr5	148731052	148731202	5:148731052-148731202	ENSG00000164270,ENSG00000251330,ENSG00000145879,ENSG00000249834
chr5	148733712	148733862	5:148733712-148733862	ENSG00000251330
chr5	148735403	148735553	5:148735403-148735553	-
chr5	148736692	148736842	5:148736692-148736842	-
chr5	148739732	148739882	5:148739732-148739882	-
chr5	148740972	148741122	5:148740972-148741122	-
chr5	148741372	148741522	5:148741372-148741522	-
chr5	148746892	148747042	5:148746892-148747042	-
chr5	148750752	148750902	5:148750752-148750902	-
chr5	148776892	148777057	5:148776892-148777057	-
chr5	148794392	148794542	5:148794392-148794542	-
chr5	148795352	148795502	5:148795352-148795502	-
chr5	148805432	148805582	5:148805432-148805582	-
chr5	148805761	148805911	5:148805761-148805911	-
chr5	148820912	148821082	5:148820912-148821082	ENSG00000169252
chr5	148825772	148825922	5:148825772-148825922	ENSG00000169252
chr5	148826452	148826622	5:148826452-148826622	ENSG00000169252
chr5	148844718	148844868	5:148844718-148844868	-
chr5	148864552	148864702	5:148864552-148864702	-
chr5	148875352	148875502	5:148875352-148875502	-
chr5	148909142	148909322	5:148909142-148909322	-
chr5	148910772	148910942	5:148910772-148910942	-
chr5	148913172	148913342	5:148913172-148913342	-
chr5	148914212	148914362	5:148914212-148914362	-
chr5	148924932	148925082	5:148924932-148925082	-
chr5	148950172	148950322	5:148950172-148950322	-
chr5	148957732	148957902	5:148957732-148957902	-
chr5	148963785	148963935	5:148963785-148963935	-
chr5	148965932	148966082	5:148965932-148966082	ENSG00000272411
chr5	148968389	148968539	5:148968389-148968539	ENSG00000272411
chr5	148969275	148969425	5:148969275-148969425	ENSG00000272411
chr5	148970399	148970549	5:148970399-148970549	ENSG00000272411
chr5	148973152	148973302	5:148973152-148973302	ENSG00000272411
chr5	148973572	148973722	5:148973572-148973722	ENSG00000272411
chr5	148984452	148984602	5:148984452-148984602	-
chr5	148987672	148987822	5:148987672-148987822	-
chr5	148988432	148988582	5:148988432-148988582	-
chr5	148996342	148996492	5:148996342-148996492	-
chr5	148998292	148998442	5:148998292-148998442	-
chr5	149002172	149002322	5:149002172-149002322	ENSG00000169247
chr5	149003152	149003302	5:149003152-149003302	ENSG00000169247
chr5	149005292	149005482	5:149005292-149005482	ENSG00000169247
chr5	149007251	149007422	5:149007251-149007422	ENSG00000169247
chr5	149015233	149015383	5:149015233-149015383	-
chr5	149019012	149019162	5:149019012-149019162	-
chr5	149024572	149024722	5:149024572-149024722	-
chr5	149030510	149030660	5:149030510-149030660	-
chr5	149035392	149035542	5:149035392-149035542	ENSG00000169247
chr5	149038810	149038962	5:149038810-149038962	ENSG00000169247
chr5	149039652	149039802	5:149039652-149039802	ENSG00000169247
chr5	149040532	149040702	5:149040532-149040702	ENSG00000169247
chr5	149046305	149046455	5:149046305-149046455	ENSG00000169247
chr5	149046612	149046762	5:149046612-149046762	ENSG00000169247
chr5	149053112	149053262	5:149053112-149053262	ENSG00000251842
chr5	149053432	149053582	5:149053432-149053582	ENSG00000251842
chr5	149060452	149060602	5:149060452-149060602	ENSG00000250072,ENSG00000207714,ENSG00000251842,ENSG00000169247
chr5	149062572	149062722	5:149062572-149062722	ENSG00000250072,ENSG00000207714,ENSG00000251842,ENSG00000169247
chr5	149063212	149063362	5:149063212-149063362	ENSG00000250072,ENSG00000207714,ENSG00000251842,ENSG00000169247
chr5	149064172	149064322	5:149064172-149064322	ENSG00000250072,ENSG00000207714,ENSG00000251842
chr5	149072472	149072622	5:149072472-149072622	ENSG00000250072,ENSG00000207714
chr5	149074156	149074306	5:149074156-149074306	-
chr5	149102706	149102856	5:149102706-149102856	-
chr5	149113770	149113922	5:149113770-149113922	ENSG00000200161
chr5	149114792	149114962	5:149114792-149114962	ENSG00000200161
chr5	149125407	149125557	5:149125407-149125557	-
chr5	149127032	149127182	5:149127032-149127182	ENSG00000200161
chr5	149127492	149127642	5:149127492-149127642	-
chr5	149128132	149128282	5:149128132-149128282	ENSG00000200161
chr5	149129339	149129489	5:149129339-149129489	-
chr5	149130512	149130662	5:149130512-149130662	-
chr5	149130992	149131142	5:149130992-149131142	-
chr5	149134552	149134702	5:149134552-149134702	-
chr5	149135592	149135742	5:149135592-149135742	ENSG00000173210
chr5	149141392	149141542	5:149141392-149141542	ENSG00000173210
chr5	149142072	149142222	5:149142072-149142222	ENSG00000173210
chr5	149142636	149142786	5:149142636-149142786	-
chr5	149143612	149143762	5:149143612-149143762	ENSG00000173210
chr5	149144267	149144417	5:149144267-149144417	-
chr5	149150012	149150162	5:149150012-149150162	-
chr5	149150612	149150762	5:149150612-149150762	ENSG00000173210
chr5	149151872	149152022	5:149151872-149152022	-
chr5	149152432	149152582	5:149152432-149152582	-
chr5	149154032	149154182	5:149154032-149154182	-
chr5	149162547	149162697	5:149162547-149162697	-
chr5	149166292	149166442	5:149166292-149166442	-
chr5	149166712	149166862	5:149166712-149166862	-
chr5	149170432	149170582	5:149170432-149170582	-
chr5	149172332	149172482	5:149172332-149172482	-
chr5	149172834	149172984	5:149172834-149172984	-
chr5	149174092	149174242	5:149174092-149174242	-
chr5	149174352	149174542	5:149174352-149174542	-
chr5	149175512	149175662	5:149175512-149175662	-
chr5	149175852	149176002	5:149175852-149176002	ENSG00000173210
chr5	149177932	149178082	5:149177932-149178082	-
chr5	149189692	149189842	5:149189692-149189842	-
chr5	149190112	149190282	5:149190112-149190282	-
chr5	149192386	149192536	5:149192386-149192536	-
chr5	149200512	149200662	5:149200512-149200662	-
chr5	149203976	149204126	5:149203976-149204126	-
chr5	149205752	149205902	5:149205752-149205902	-
chr5	149206052	149206222	5:149206052-149206222	-
chr5	149206912	149207062	5:149206912-149207062	-
chr5	149210372	149210522	5:149210372-149210522	-
chr5	149211208	149211358	5:149211208-149211358	-
chr5	149211672	149211822	5:149211672-149211822	-
chr5	149212292	149212442	5:149212292-149212442	-
chr5	149215772	149215922	5:149215772-149215922	-
chr5	149217892	149218042	5:149217892-149218042	-
chr5	149221452	149221602	5:149221452-149221602	-
chr5	149227312	149227462	5:149227312-149227462	-
chr5	149229112	149229262	5:149229112-149229262	ENSG00000173210
chr5	149238652	149238802	5:149238652-149238802	ENSG00000173210
chr5	149254652	149254802	5:149254652-149254802	-
chr5	149257972	149258122	5:149257972-149258122	-
chr5	149265712	149265862	5:149265712-149265862	ENSG00000157510
chr5	149269065	149269222	5:149269065-149269222	ENSG00000157510
chr5	149271312	149271462	5:149271312-149271462	ENSG00000253406,ENSG00000248647
chr5	149271732	149271882	5:149271732-149271882	ENSG00000157510,ENSG00000253406,ENSG00000248647
chr5	149272352	149272502	5:149272352-149272502	ENSG00000157510,ENSG00000253406,ENSG00000248647
chr5	149275112	149275262	5:149275112-149275262	ENSG00000157510,ENSG00000253406,ENSG00000248647
chr5	149277972	149278142	5:149277972-149278142	ENSG00000157510,ENSG00000253406,ENSG00000248647
chr5	149280252	149280402	5:149280252-149280402	ENSG00000253406,ENSG00000248647
chr5	149284212	149284362	5:149284212-149284362	ENSG00000253406,ENSG00000248647
chr5	149284612	149284762	5:149284612-149284762	ENSG00000253406,ENSG00000248647
chr5	149288592	149288742	5:149288592-149288742	-
chr5	149289372	149289522	5:149289372-149289522	-
chr5	149297712	149297862	5:149297712-149297862	-
chr5	149298932	149299082	5:149298932-149299082	-
chr5	149310972	149311122	5:149310972-149311122	ENSG00000157510
chr5	149317312	149317462	5:149317312-149317462	ENSG00000157510,ENSG00000253865
chr5	149320912	149321082	5:149320912-149321082	ENSG00000164284,ENSG00000285736,ENSG00000157510,ENSG00000253618,ENSG00000145882,ENSG00000253865
chr5	149323352	149323506	5:149323352-149323506	ENSG00000157510
chr5	149323661	149323842	5:149323661-149323842	ENSG00000157510
chr5	149324732	149324882	5:149324732-149324882	-
chr5	149325292	149325442	5:149325292-149325442	-
chr5	149326039	149326189	5:149326039-149326189	-
chr5	149333912	149334062	5:149333912-149334062	-
chr5	149334135	149334285	5:149334135-149334285	-
chr5	149344892	149345042	5:149344892-149345042	ENSG00000164284,ENSG00000285736
chr5	149345392	149345542	5:149345392-149345542	ENSG00000164284,ENSG00000285736,ENSG00000253618,ENSG00000145882,ENSG00000253865
chr5	149345992	149346142	5:149345992-149346142	ENSG00000164284,ENSG00000285736
chr5	149346512	149346662	5:149346512-149346662	ENSG00000164284,ENSG00000285736
chr5	149357852	149358002	5:149357852-149358002	ENSG00000164284,ENSG00000285736,ENSG00000253618,ENSG00000145882,ENSG00000253865
chr5	149367592	149367742	5:149367592-149367742	ENSG00000145882,ENSG00000127743,ENSG00000253865
chr5	149371472	149371622	5:149371472-149371622	ENSG00000127743,ENSG00000253865
chr5	149381992	149382142	5:149381992-149382142	ENSG00000127743,ENSG00000253865,ENSG00000276365
chr5	149383576	149383726	5:149383576-149383726	-
chr5	149387152	149387302	5:149387152-149387302	-
chr5	149388092	149388262	5:149388092-149388262	ENSG00000127743
chr5	149392792	149392942	5:149392792-149392942	-
chr5	149397672	149397822	5:149397672-149397822	ENSG00000127743,ENSG00000249669
chr5	149399867	149400017	5:149399867-149400017	ENSG00000127743
chr5	149404072	149404222	5:149404072-149404222	ENSG00000127743,ENSG00000249669
chr5	149404812	149404962	5:149404812-149404962	ENSG00000127743,ENSG00000249669
chr5	149406632	149406802	5:149406632-149406802	ENSG00000127743,ENSG00000249669
chr5	149407432	149407582	5:149407432-149407582	ENSG00000127743,ENSG00000249669
chr5	149407832	149407982	5:149407832-149407982	ENSG00000249669
chr5	149408012	149408162	5:149408012-149408162	-
chr5	149410912	149411062	5:149410912-149411062	ENSG00000249669
chr5	149414512	149414682	5:149414512-149414682	ENSG00000249669
chr5	149415192	149415342	5:149415192-149415342	-
chr5	149417172	149417322	5:149417172-149417322	-
chr5	149417552	149417702	5:149417552-149417702	-
chr5	149419952	149420103	5:149419952-149420103	ENSG00000275871,ENSG00000284182
chr5	149420652	149420802	5:149420652-149420802	ENSG00000275871,ENSG00000284182
chr5	149421892	149422042	5:149421892-149422042	ENSG00000275871,ENSG00000284182
chr5	149422772	149422922	5:149422772-149422922	ENSG00000249669,ENSG00000275871,ENSG00000284182,ENSG00000276365
chr5	149423512	149423662	5:149423512-149423662	ENSG00000275871,ENSG00000284182
chr5	149423912	149424062	5:149423912-149424062	ENSG00000275871,ENSG00000284182
chr5	149430332	149430482	5:149430332-149430482	ENSG00000275871,ENSG00000284182,ENSG00000276365
chr5	149431146	149431302	5:149431146-149431302	ENSG00000275871,ENSG00000284182,ENSG00000276365
chr5	149433083	149433233	5:149433083-149433233	ENSG00000276365
chr5	149433527	149433677	5:149433527-149433677	ENSG00000276365
chr5	149433852	149434002	5:149433852-149434002	ENSG00000276365
chr5	149434552	149434705	5:149434552-149434705	ENSG00000275871,ENSG00000284182,ENSG00000276365
chr5	149439972	149440122	5:149439972-149440122	-
chr5	149442632	149442802	5:149442632-149442802	-
chr5	149445992	149446142	5:149445992-149446142	ENSG00000113712,ENSG00000183111
chr5	149447492	149447642	5:149447492-149447642	-
chr5	149449412	149449562	5:149449412-149449562	-
chr5	149450312	149450462	5:149450312-149450462	-
chr5	149451032	149451182	5:149451032-149451182	-
chr5	149452372	149452542	5:149452372-149452542	ENSG00000113712
chr5	149453372	149453522	5:149453372-149453522	-
chr5	149455932	149456252	5:149455932-149456252	-
chr5	149456916	149457082	5:149456916-149457082	-
chr5	149460012	149460162	5:149460012-149460162	-
chr5	149464949	149465102	5:149464949-149465102	-
chr5	149466612	149466762	5:149466612-149466762	-
chr5	149471732	149471882	5:149471732-149471882	-
chr5	149481992	149482142	5:149481992-149482142	-
chr5	149482952	149483102	5:149482952-149483102	-
chr5	149485852	149486002	5:149485852-149486002	ENSG00000230551
chr5	149486172	149486322	5:149486172-149486322	ENSG00000113712,ENSG00000230551,ENSG00000241112
chr5	149486872	149487025	5:149486872-149487025	-
chr5	149487392	149487542	5:149487392-149487542	-
chr5	149489692	149489862	5:149489692-149489862	ENSG00000230551
chr5	149496298	149496448	5:149496298-149496448	ENSG00000230551
chr5	149497472	149497622	5:149497472-149497622	ENSG00000230551
chr5	149501071	149501221	5:149501071-149501221	ENSG00000230551
chr5	149517572	149517722	5:149517572-149517722	-
chr5	149517832	149517982	5:149517832-149517982	-
chr5	149518812	149518962	5:149518812-149518962	-
chr5	149519732	149519882	5:149519732-149519882	-
chr5	149526932	149527102	5:149526932-149527102	-
chr5	149543412	149543562	5:149543412-149543562	ENSG00000241112
chr5	149544172	149544322	5:149544172-149544322	ENSG00000241112
chr5	149545492	149545642	5:149545492-149545642	-
chr5	149547092	149547242	5:149547092-149547242	-
chr5	149549552	149549702	5:149549552-149549702	ENSG00000113712,ENSG00000241112
chr5	149550306	149550462	5:149550306-149550462	ENSG00000113712,ENSG00000241112,ENSG00000183111
chr5	149550652	149550802	5:149550652-149550802	-
chr5	149550972	149551122	5:149550972-149551122	-
chr5	149551432	149551582	5:149551432-149551582	ENSG00000113712,ENSG00000241112,ENSG00000183111
chr5	149559832	149559982	5:149559832-149559982	ENSG00000113712,ENSG00000183111
chr5	149561372	149561522	5:149561372-149561522	-
chr5	149561932	149562102	5:149561932-149562102	ENSG00000113712,ENSG00000183111
chr5	149562812	149562962	5:149562812-149562962	-
chr5	149563572	149563722	5:149563572-149563722	-
chr5	149564832	149564982	5:149564832-149564982	ENSG00000113712,ENSG00000183111
chr5	149572734	149572884	5:149572734-149572884	-
chr5	149572976	149573126	5:149572976-149573126	-
chr5	149575308	149575458	5:149575308-149575458	-
chr5	149581252	149581422	5:149581252-149581422	ENSG00000183111
chr5	149582292	149582442	5:149582292-149582442	ENSG00000183111
chr5	149583472	149583622	5:149583472-149583622	ENSG00000183111
chr5	149584188	149584338	5:149584188-149584338	-
chr5	149596812	149596962	5:149596812-149596962	-
chr5	149606072	149606222	5:149606072-149606222	ENSG00000222213
chr5	149608652	149608802	5:149608652-149608802	ENSG00000222213
chr5	149609092	149609242	5:149609092-149609242	ENSG00000222213
chr5	149609892	149610042	5:149609892-149610042	ENSG00000222213
chr5	149610909	149611059	5:149610909-149611059	ENSG00000222213
chr5	149611472	149611622	5:149611472-149611622	ENSG00000222213
chr5	149616119	149616269	5:149616119-149616269	-
chr5	149618792	149618942	5:149618792-149618942	ENSG00000222213
chr5	149628272	149628422	5:149628272-149628422	ENSG00000183111
chr5	149632652	149632822	5:149632652-149632822	ENSG00000183111
chr5	149633776	149633926	5:149633776-149633926	-
chr5	149636912	149637062	5:149636912-149637062	-
chr5	149641072	149641222	5:149641072-149641222	-
chr5	149641332	149641482	5:149641332-149641482	-
chr5	149646715	149646865	5:149646715-149646865	-
chr5	149666292	149666448	5:149666292-149666448	-
chr5	149667652	149667802	5:149667652-149667802	ENSG00000287323
chr5	149680326	149680476	5:149680326-149680476	ENSG00000287323
chr5	149697132	149697282	5:149697132-149697282	ENSG00000287323,ENSG00000221043
chr5	149703352	149703502	5:149703352-149703502	ENSG00000287323,ENSG00000221043
chr5	149719812	149719962	5:149719812-149719962	ENSG00000287323,ENSG00000221043,ENSG00000242928
chr5	149728344	149728494	5:149728344-149728494	ENSG00000242928,ENSG00000199047
chr5	149730192	149730382	5:149730192-149730382	ENSG00000242928,ENSG00000155846,ENSG00000199047
chr5	149730872	149731022	5:149730872-149731022	ENSG00000155846,ENSG00000199047
chr5	149731612	149731762	5:149731612-149731762	ENSG00000287323,ENSG00000242928,ENSG00000155846,ENSG00000199047
chr5	149731992	149732142	5:149731992-149732142	ENSG00000155846,ENSG00000199047
chr5	149732632	149732782	5:149732632-149732782	ENSG00000155846,ENSG00000199047
chr5	149733186	149733336	5:149733186-149733336	ENSG00000199047
chr5	149735292	149735442	5:149735292-149735442	ENSG00000155846,ENSG00000199047
chr5	149747652	149747802	5:149747652-149747802	-
chr5	149749432	149749582	5:149749432-149749582	-
chr5	149750112	149750262	5:149750112-149750262	-
chr5	149760112	149760262	5:149760112-149760262	-
chr5	149775906	149776056	5:149775906-149776056	-
chr5	149777552	149777702	5:149777552-149777702	-
chr5	149777903	149778053	5:149777903-149778053	-
chr5	149778072	149778222	5:149778072-149778222	-
chr5	149782419	149782602	5:149782419-149782602	-
chr5	149782832	149782982	5:149782832-149782982	-
chr5	149799212	149799380	5:149799212-149799380	-
chr5	149800836	149800986	5:149800836-149800986	-
chr5	149803852	149804002	5:149803852-149804002	-
chr5	149805932	149806082	5:149805932-149806082	ENSG00000287323
chr5	149808492	149808642	5:149808492-149808642	-
chr5	149810952	149811122	5:149810952-149811122	-
chr5	149826672	149826822	5:149826672-149826822	-
chr5	149828552	149828722	5:149828552-149828722	ENSG00000287323,ENSG00000221043,ENSG00000242928,ENSG00000155846,ENSG00000199047
chr5	149830086	149830236	5:149830086-149830236	-
chr5	149831651	149831801	5:149831651-149831801	-
chr5	149834352	149834522	5:149834352-149834522	ENSG00000287323,ENSG00000155846
chr5	149837792	149837962	5:149837792-149837962	ENSG00000155846
chr5	149839292	149839442	5:149839292-149839442	-
chr5	149839792	149839942	5:149839792-149839942	ENSG00000155846
chr5	149853112	149853262	5:149853112-149853262	ENSG00000155846
chr5	149855532	149855682	5:149855532-149855682	-
chr5	149857652	149857822	5:149857652-149857822	-
chr5	149860792	149860942	5:149860792-149860942	ENSG00000132915
chr5	149872472	149872622	5:149872472-149872622	ENSG00000132915
chr5	149874032	149874182	5:149874032-149874182	-
chr5	149878492	149878642	5:149878492-149878642	-
chr5	149883267	149883417	5:149883267-149883417	-
chr5	149886212	149886362	5:149886212-149886362	-
chr5	149886772	149886942	5:149886772-149886942	-
chr5	149887652	149887822	5:149887652-149887822	-
chr5	149893667	149893817	5:149893667-149893817	-
chr5	149895612	149895762	5:149895612-149895762	-
chr5	149896072	149896222	5:149896072-149896222	-
chr5	149904415	149904565	5:149904415-149904565	-
chr5	149905079	149905229	5:149905079-149905229	-
chr5	149917152	149917302	5:149917152-149917302	-
chr5	149917432	149917582	5:149917432-149917582	-
chr5	149930152	149930302	5:149930152-149930302	ENSG00000251583,ENSG00000200334
chr5	149930535	149930685	5:149930535-149930685	ENSG00000251583
chr5	149930912	149931062	5:149930912-149931062	ENSG00000251583
chr5	149932852	149933002	5:149932852-149933002	ENSG00000251583
chr5	149936852	149937002	5:149936852-149937002	ENSG00000132915,ENSG00000251583,ENSG00000200334
chr5	149938412	149938562	5:149938412-149938562	ENSG00000132915,ENSG00000251583,ENSG00000200334
chr5	149939112	149939262	5:149939112-149939262	ENSG00000132915,ENSG00000251583,ENSG00000200334
chr5	149939672	149939822	5:149939672-149939822	ENSG00000132915,ENSG00000251583,ENSG00000200334
chr5	149940172	149940342	5:149940172-149940342	ENSG00000132915,ENSG00000200334
chr5	149959512	149959663	5:149959512-149959663	ENSG00000155850
chr5	149960592	149960742	5:149960592-149960742	ENSG00000132915,ENSG00000251583,ENSG00000200334,ENSG00000155850,ENSG00000164296
chr5	149962132	149962294	5:149962132-149962294	ENSG00000155850
chr5	149976224	149976374	5:149976224-149976374	-
chr5	149990872	149991022	5:149990872-149991022	-
chr5	150000552	150000722	5:150000552-150000722	ENSG00000164296,ENSG00000113716,ENSG00000248696,ENSG00000241907
chr5	150001112	150001262	5:150001112-150001262	ENSG00000164296,ENSG00000113716
chr5	150001832	150002002	5:150001832-150002002	ENSG00000164296,ENSG00000113716
chr5	150010072	150010222	5:150010072-150010222	ENSG00000248696
chr5	150017714	150017864	5:150017714-150017864	ENSG00000248696,ENSG00000241907
chr5	150021892	150022062	5:150021892-150022062	ENSG00000113716,ENSG00000248696,ENSG00000241907
chr5	150022252	150022402	5:150022252-150022402	ENSG00000113716,ENSG00000248696,ENSG00000241907,ENSG00000214485
chr5	150024712	150024862	5:150024712-150024862	ENSG00000248696,ENSG00000241907
chr5	150034792	150034962	5:150034792-150034962	ENSG00000113716
chr5	150036652	150036822	5:150036652-150036822	ENSG00000113716,ENSG00000241907,ENSG00000214485,ENSG00000199409
chr5	150043776	150043926	5:150043776-150043926	-
chr5	150044532	150044682	5:150044532-150044682	ENSG00000113716
chr5	150050332	150050482	5:150050332-150050482	-
chr5	150053288	150053442	5:150053288-150053442	ENSG00000182578
chr5	150058892	150059042	5:150058892-150059042	ENSG00000182578
chr5	150065392	150065542	5:150065392-150065542	ENSG00000182578
chr5	150065952	150066102	5:150065952-150066102	ENSG00000182578
chr5	150067212	150067362	5:150067212-150067362	ENSG00000182578
chr5	150068592	150068742	5:150068592-150068742	ENSG00000182578
chr5	150081912	150082082	5:150081912-150082082	ENSG00000182578,ENSG00000214485,ENSG00000199409
chr5	150108112	150108262	5:150108112-150108262	ENSG00000182578,ENSG00000214485,ENSG00000199409
chr5	150112732	150112902	5:150112732-150112902	ENSG00000182578,ENSG00000214485,ENSG00000199409
chr5	150130072	150130222	5:150130072-150130222	ENSG00000214485,ENSG00000199409,ENSG00000113721
chr5	150137492	150137642	5:150137492-150137642	ENSG00000113721
chr5	150138092	150138242	5:150138092-150138242	ENSG00000113721
chr5	150138832	150138982	5:150138832-150138982	ENSG00000113721
chr5	150139479	150139629	5:150139479-150139629	-
chr5	150140952	150141103	5:150140952-150141103	-
chr5	150141972	150142122	5:150141972-150142122	-
chr5	150143032	150143182	5:150143032-150143182	ENSG00000113721
chr5	150143412	150143582	5:150143412-150143582	ENSG00000214485,ENSG00000199409,ENSG00000113721,ENSG00000011083
chr5	150143752	150143902	5:150143752-150143902	-
chr5	150144412	150144582	5:150144412-150144582	ENSG00000214485,ENSG00000199409,ENSG00000113721,ENSG00000011083
chr5	150148672	150148822	5:150148672-150148822	-
chr5	150153192	150153342	5:150153192-150153342	ENSG00000113721
chr5	150154432	150154582	5:150154432-150154582	ENSG00000113721
chr5	150155772	150155922	5:150155772-150155922	ENSG00000214485,ENSG00000199409,ENSG00000113721,ENSG00000113722,ENSG00000011083
chr5	150158292	150158442	5:150158292-150158442	ENSG00000113721
chr5	150158672	150158822	5:150158672-150158822	ENSG00000113721
chr5	150159992	150160158	5:150159992-150160158	ENSG00000113721,ENSG00000113722,ENSG00000011083
chr5	150161732	150161882	5:150161732-150161882	ENSG00000113721,ENSG00000113722
chr5	150163632	150163782	5:150163632-150163782	ENSG00000113721,ENSG00000113722
chr5	150172272	150172422	5:150172272-150172422	ENSG00000113722,ENSG00000011083
chr5	150175652	150175802	5:150175652-150175802	ENSG00000011083
chr5	150180272	150180422	5:150180272-150180422	ENSG00000011083
chr5	150180652	150180822	5:150180652-150180822	ENSG00000011083
chr5	150208752	150208902	5:150208752-150208902	-
chr5	150209032	150209202	5:150209032-150209202	ENSG00000011083
chr5	150213672	150213822	5:150213672-150213822	-
chr5	150214432	150214599	5:150214432-150214599	-
chr5	150218232	150218402	5:150218232-150218402	ENSG00000011083,ENSG00000070808
chr5	150219310	150219460	5:150219310-150219460	-
chr5	150227692	150227842	5:150227692-150227842	ENSG00000070808
chr5	150245552	150245705	5:150245552-150245705	-
chr5	150256092	150256262	5:150256092-150256262	-
chr5	150264012	150264162	5:150264012-150264162	ENSG00000070808
chr5	150264272	150264442	5:150264272-150264442	ENSG00000070808
chr5	150272053	150272203	5:150272053-150272203	-
chr5	150272652	150272802	5:150272652-150272802	ENSG00000070808
chr5	150278152	150278302	5:150278152-150278302	ENSG00000070808
chr5	150279012	150279162	5:150279012-150279162	ENSG00000070808
chr5	150291752	150291902	5:150291752-150291902	ENSG00000070808
chr5	150295272	150295422	5:150295272-150295422	ENSG00000070808,ENSG00000183876
chr5	150299172	150299322	5:150299172-150299322	ENSG00000070808,ENSG00000183876
chr5	150299592	150299742	5:150299592-150299742	ENSG00000070808,ENSG00000183876
chr5	150301192	150301342	5:150301192-150301342	ENSG00000070808,ENSG00000183876
chr5	150302532	150302682	5:150302532-150302682	ENSG00000183876
chr5	150302965	150303142	5:150302965-150303142	ENSG00000070808,ENSG00000183876
chr5	150303312	150303462	5:150303312-150303462	ENSG00000183876
chr5	150304152	150304302	5:150304152-150304302	ENSG00000070808,ENSG00000183876
chr5	150317292	150317462	5:150317292-150317462	-
chr5	150320192	150320362	5:150320192-150320362	ENSG00000183876
chr5	150323212	150323362	5:150323212-150323362	-
chr5	150329132	150329282	5:150329132-150329282	-
chr5	150334894	150335044	5:150334894-150335044	ENSG00000183876
chr5	150350652	150350822	5:150350652-150350822	ENSG00000070814
chr5	150357472	150357642	5:150357472-150357642	ENSG00000070814
chr5	150358032	150358190	5:150358032-150358190	ENSG00000070814
chr5	150369905	150370055	5:150369905-150370055	-
chr5	150377612	150377762	5:150377612-150377762	ENSG00000070814
chr5	150378072	150378242	5:150378072-150378242	ENSG00000070814
chr5	150397171	150397321	5:150397171-150397321	-
chr5	150399567	150399717	5:150399567-150399717	-
chr5	150409892	150410042	5:150409892-150410042	ENSG00000019582
chr5	150410672	150410822	5:150410672-150410822	ENSG00000019582
chr5	150411406	150411556	5:150411406-150411556	ENSG00000019582
chr5	150412892	150413042	5:150412892-150413042	ENSG00000019582
chr5	150428252	150428422	5:150428252-150428422	ENSG00000019582,ENSG00000286331
chr5	150434592	150434742	5:150434592-150434742	ENSG00000019582,ENSG00000286331
chr5	150436172	150436342	5:150436172-150436342	ENSG00000019582,ENSG00000286331,ENSG00000164587
chr5	150439272	150439422	5:150439272-150439422	-
chr5	150442132	150442282	5:150442132-150442282	ENSG00000164587
chr5	150449692	150449842	5:150449692-150449842	ENSG00000019582,ENSG00000164587
chr5	150449992	150450142	5:150449992-150450142	ENSG00000164587
chr5	150458932	150459082	5:150458932-150459082	-
chr5	150464672	150464822	5:150464672-150464822	-
chr5	150469752	150469902	5:150469752-150469902	ENSG00000254333,ENSG00000070614
chr5	150470092	150470269	5:150470092-150470269	-
chr5	150473092	150473242	5:150473092-150473242	-
chr5	150477452	150477622	5:150477452-150477622	-
chr5	150485732	150485902	5:150485732-150485902	ENSG00000254333,ENSG00000070614
chr5	150486172	150486322	5:150486172-150486322	ENSG00000254333,ENSG00000070614
chr5	150486450	150486782	5:150486450-150486782	ENSG00000254333,ENSG00000070614
chr5	150487852	150488002	5:150487852-150488002	ENSG00000254333,ENSG00000070614
chr5	150488792	150488962	5:150488792-150488962	ENSG00000254333,ENSG00000070614
chr5	150492793	150492943	5:150492793-150492943	ENSG00000254333,ENSG00000070614
chr5	150497406	150497556	5:150497406-150497556	ENSG00000070614
chr5	150497704	150497863	5:150497704-150497863	ENSG00000254333,ENSG00000070614
chr5	150504353	150504503	5:150504353-150504503	ENSG00000070614
chr5	150511773	150511923	5:150511773-150511923	ENSG00000070614
chr5	150512533	150512683	5:150512533-150512683	ENSG00000070614
chr5	150514813	150514963	5:150514813-150514963	ENSG00000070614
chr5	150515513	150515663	5:150515513-150515663	-
chr5	150516053	150516203	5:150516053-150516203	-
chr5	150517653	150517823	5:150517653-150517823	ENSG00000254333,ENSG00000070614
chr5	150523853	150524023	5:150523853-150524023	ENSG00000254333,ENSG00000070614
chr5	150538433	150538583	5:150538433-150538583	-
chr5	150541033	150541203	5:150541033-150541203	ENSG00000254333,ENSG00000070614
chr5	150544853	150545003	5:150544853-150545003	-
chr5	150546313	150546463	5:150546313-150546463	ENSG00000070614
chr5	150559893	150560043	5:150559893-150560043	-
chr5	150560453	150560603	5:150560453-150560603	-
chr5	150561033	150561203	5:150561033-150561203	-
chr5	150562953	150563123	5:150562953-150563123	-
chr5	150567133	150567303	5:150567133-150567303	-
chr5	150567493	150567643	5:150567493-150567643	-
chr5	150575289	150575439	5:150575289-150575439	-
chr5	150582353	150582503	5:150582353-150582503	-
chr5	150587973	150588123	5:150587973-150588123	-
chr5	150589520	150589683	5:150589520-150589683	-
chr5	150589913	150590063	5:150589913-150590063	-
chr5	150591113	150591263	5:150591113-150591263	-
chr5	150593693	150593843	5:150593693-150593843	-
chr5	150595773	150595943	5:150595773-150595943	ENSG00000171992
chr5	150596393	150596543	5:150596393-150596543	-
chr5	150600193	150600363	5:150600193-150600363	ENSG00000171992
chr5	150601271	150601421	5:150601271-150601421	-
chr5	150603033	150603183	5:150603033-150603183	-
chr5	150605613	150605763	5:150605613-150605763	-
chr5	150612494	150612644	5:150612494-150612644	ENSG00000253852
chr5	150613039	150613189	5:150613039-150613189	ENSG00000253852
chr5	150615213	150615363	5:150615213-150615363	ENSG00000171992,ENSG00000253852,ENSG00000286657
chr5	150616131	150616283	5:150616131-150616283	ENSG00000171992,ENSG00000253852
chr5	150617553	150617703	5:150617553-150617703	ENSG00000253852
chr5	150618213	150618382	5:150618213-150618382	ENSG00000171992,ENSG00000253852
chr5	150618853	150619023	5:150618853-150619023	ENSG00000171992,ENSG00000253852,ENSG00000286657
chr5	150619553	150619723	5:150619553-150619723	ENSG00000171992,ENSG00000253852,ENSG00000286657
chr5	150622233	150622383	5:150622233-150622383	ENSG00000253852,ENSG00000286657
chr5	150624533	150624683	5:150624533-150624683	ENSG00000253852,ENSG00000286657
chr5	150627073	150627223	5:150627073-150627223	ENSG00000286657
chr5	150628133	150628283	5:150628133-150628283	ENSG00000286657
chr5	150628313	150628463	5:150628313-150628463	ENSG00000286657
chr5	150632893	150633043	5:150632893-150633043	ENSG00000286657
chr5	150636533	150636683	5:150636533-150636683	ENSG00000171992,ENSG00000286657
chr5	150636853	150637003	5:150636853-150637003	-
chr5	150637693	150637843	5:150637693-150637843	ENSG00000171992,ENSG00000286657
chr5	150639614	150639764	5:150639614-150639764	-
chr5	150639933	150640083	5:150639933-150640083	-
chr5	150640633	150640783	5:150640633-150640783	ENSG00000171992,ENSG00000286657,ENSG00000164591,ENSG00000250309
chr5	150641153	150641323	5:150641153-150641323	ENSG00000171992,ENSG00000286657,ENSG00000164591,ENSG00000250309
chr5	150641953	150642103	5:150641953-150642103	-
chr5	150642653	150642803	5:150642653-150642803	ENSG00000171992,ENSG00000286657
chr5	150643447	150643597	5:150643447-150643597	-
chr5	150644633	150644783	5:150644633-150644783	-
chr5	150645153	150645303	5:150645153-150645303	ENSG00000171992,ENSG00000164591
chr5	150647913	150648063	5:150647913-150648063	-
chr5	150653253	150653403	5:150653253-150653403	-
chr5	150654253	150654403	5:150654253-150654403	-
chr5	150656593	150656743	5:150656593-150656743	ENSG00000164591,ENSG00000250309
chr5	150657396	150657546	5:150657396-150657546	ENSG00000164591
chr5	150657573	150657723	5:150657573-150657723	ENSG00000164591
chr5	150658993	150659143	5:150658993-150659143	ENSG00000164591
chr5	150665073	150665223	5:150665073-150665223	ENSG00000164591,ENSG00000250309
chr5	150671038	150671188	5:150671038-150671188	ENSG00000164591,ENSG00000250309
chr5	150672453	150672603	5:150672453-150672603	ENSG00000164591,ENSG00000250309
chr5	150674113	150674283	5:150674113-150674283	ENSG00000164591,ENSG00000250309
chr5	150674613	150674763	5:150674613-150674763	ENSG00000164591,ENSG00000250309
chr5	150694873	150695023	5:150694873-150695023	ENSG00000086589
chr5	150698931	150699081	5:150698931-150699081	-
chr5	150700573	150700743	5:150700573-150700743	ENSG00000086589
chr5	150700993	150701163	5:150700993-150701163	ENSG00000086589
chr5	150708633	150708783	5:150708633-150708783	ENSG00000086589
chr5	150710253	150710403	5:150710253-150710403	-
chr5	150723938	150724088	5:150723938-150724088	-
chr5	150742513	150742663	5:150742513-150742663	-
chr5	150758613	150758763	5:150758613-150758763	ENSG00000086589,ENSG00000132912,ENSG00000256235
chr5	150758993	150759143	5:150758993-150759143	ENSG00000086589,ENSG00000132912,ENSG00000256235
chr5	150762333	150762483	5:150762333-150762483	ENSG00000132912
chr5	150763169	150763319	5:150763169-150763319	-
chr5	150763453	150763603	5:150763453-150763603	ENSG00000132912,ENSG00000256235
chr5	150764273	150764423	5:150764273-150764423	-
chr5	150774214	150774383	5:150774214-150774383	ENSG00000256235
chr5	150778193	150778343	5:150778193-150778343	ENSG00000256235
chr5	150778653	150778803	5:150778653-150778803	ENSG00000256235
chr5	150779213	150779363	5:150779213-150779363	ENSG00000256235
chr5	150780337	150780487	5:150780337-150780487	ENSG00000256235
chr5	150780853	150781003	5:150780853-150781003	ENSG00000256235
chr5	150781853	150782003	5:150781853-150782003	ENSG00000256235
chr5	150783673	150783823	5:150783673-150783823	ENSG00000256235
chr5	150790313	150790463	5:150790313-150790463	-
chr5	150847173	150847323	5:150847173-150847323	ENSG00000237693
chr5	150850812	150850962	5:150850812-150850962	-
chr5	150855073	150855223	5:150855073-150855223	-
chr5	150904511	150904661	5:150904511-150904661	-
chr5	150904893	150905043	5:150904893-150905043	ENSG00000145908,ENSG00000277866
chr5	150918773	150918923	5:150918773-150918923	-
chr5	150931590	150931740	5:150931590-150931740	-
chr5	150945673	150945823	5:150945673-150945823	ENSG00000197083,ENSG00000274235
chr5	150946013	150946163	5:150946013-150946163	ENSG00000197083,ENSG00000274235
chr5	150946513	150946663	5:150946513-150946663	ENSG00000197083,ENSG00000274235,ENSG00000277866
chr5	150986653	150986803	5:150986653-150986803	ENSG00000277866
chr5	150989793	150989943	5:150989793-150989943	ENSG00000277866
chr5	150999833	150999987	5:150999833-150999987	ENSG00000277866
chr5	151002353	151002503	5:151002353-151002503	ENSG00000277866
chr5	151005353	151005503	5:151005353-151005503	-
chr5	151006173	151006343	5:151006173-151006343	ENSG00000277866,ENSG00000211445
chr5	151006847	151006997	5:151006847-151006997	-
chr5	151015033	151015184	5:151015033-151015184	ENSG00000211445
chr5	151020414	151020564	5:151020414-151020564	ENSG00000211445
chr5	151022714	151022864	5:151022714-151022864	ENSG00000211445
chr5	151023354	151023524	5:151023354-151023524	ENSG00000211445
chr5	151023754	151023904	5:151023754-151023904	ENSG00000211445
chr5	151026814	151026987	5:151026814-151026987	ENSG00000211445
chr5	151030454	151030604	5:151030454-151030604	ENSG00000211445
chr5	151038194	151038344	5:151038194-151038344	ENSG00000211445,ENSG00000145901
chr5	151040214	151040364	5:151040214-151040364	-
chr5	151047914	151048064	5:151047914-151048064	-
chr5	151048674	151048824	5:151048674-151048824	-
chr5	151051774	151051924	5:151051774-151051924	ENSG00000145901
chr5	151059994	151060144	5:151059994-151060144	-
chr5	151063324	151063484	5:151063324-151063484	ENSG00000145901
chr5	151063674	151063824	5:151063674-151063824	-
chr5	151072367	151072517	5:151072367-151072517	-
chr5	151072794	151072944	5:151072794-151072944	-
chr5	151079934	151080084	5:151079934-151080084	ENSG00000145901
chr5	151080614	151080764	5:151080614-151080764	ENSG00000145901
chr5	151081034	151081184	5:151081034-151081184	ENSG00000145901
chr5	151081354	151081504	5:151081354-151081504	ENSG00000145901
chr5	151082314	151082464	5:151082314-151082464	-
chr5	151084514	151084664	5:151084514-151084664	ENSG00000145901
chr5	151085794	151085944	5:151085794-151085944	ENSG00000145901
chr5	151092874	151093024	5:151092874-151093024	ENSG00000145901
chr5	151093634	151093784	5:151093634-151093784	ENSG00000145901
chr5	151094154	151094304	5:151094154-151094304	-
chr5	151094474	151094624	5:151094474-151094624	-
chr5	151094954	151095104	5:151094954-151095104	ENSG00000145901
chr5	151095514	151095664	5:151095514-151095664	-
chr5	151096134	151096284	5:151096134-151096284	-
chr5	151101314	151101464	5:151101314-151101464	-
chr5	151104934	151105084	5:151104934-151105084	ENSG00000197043,ENSG00000285420
chr5	151108234	151108384	5:151108234-151108384	ENSG00000197043
chr5	151108874	151109024	5:151108874-151109024	-
chr5	151115394	151115573	5:151115394-151115573	-
chr5	151123914	151124064	5:151123914-151124064	-
chr5	151126234	151126404	5:151126234-151126404	ENSG00000197043,ENSG00000285420
chr5	151141674	151141824	5:151141674-151141824	-
chr5	151146254	151146404	5:151146254-151146404	-
chr5	151150534	151150684	5:151150534-151150684	ENSG00000197043,ENSG00000254298
chr5	151150884	151151184	5:151150884-151151184	ENSG00000197043,ENSG00000254298
chr5	151152034	151152186	5:151152034-151152186	ENSG00000197043,ENSG00000254298
chr5	151155534	151155684	5:151155534-151155684	ENSG00000254298
chr5	151155934	151156084	5:151155934-151156084	ENSG00000197043,ENSG00000254298
chr5	151156614	151156764	5:151156614-151156764	ENSG00000197043,ENSG00000254298
chr5	151157054	151157204	5:151157054-151157204	ENSG00000197043,ENSG00000254298
chr5	151157754	151157904	5:151157754-151157904	ENSG00000197043,ENSG00000254298,ENSG00000285420
chr5	151158474	151158624	5:151158474-151158624	ENSG00000197043,ENSG00000254298
chr5	151164894	151165064	5:151164894-151165064	ENSG00000197043,ENSG00000254298,ENSG00000285420
chr5	151181941	151182091	5:151181941-151182091	ENSG00000285420
chr5	151183984	151184134	5:151183984-151184134	ENSG00000285420
chr5	151186634	151186784	5:151186634-151186784	ENSG00000285420
chr5	151195774	151195924	5:151195774-151195924	ENSG00000285420,ENSG00000198624
chr5	151202914	151203064	5:151202914-151203064	ENSG00000198624
chr5	151208394	151208544	5:151208394-151208544	ENSG00000198624
chr5	151208714	151208864	5:151208714-151208864	ENSG00000198624
chr5	151209194	151209364	5:151209194-151209364	ENSG00000285420,ENSG00000198624,ENSG00000196743
chr5	151211314	151211464	5:151211314-151211464	ENSG00000198624
chr5	151214174	151214344	5:151214174-151214344	ENSG00000285420,ENSG00000198624,ENSG00000196743
chr5	151215334	151215484	5:151215334-151215484	ENSG00000198624
chr5	151219914	151220064	5:151219914-151220064	ENSG00000198624
chr5	151221674	151221824	5:151221674-151221824	-
chr5	151223254	151223404	5:151223254-151223404	ENSG00000198624
chr5	151224054	151224224	5:151224054-151224224	ENSG00000198624
chr5	151228054	151228208	5:151228054-151228208	ENSG00000198624
chr5	151234954	151235104	5:151234954-151235104	ENSG00000285420,ENSG00000198624
chr5	151235227	151235377	5:151235227-151235377	-
chr5	151238399	151238549	5:151238399-151238549	-
chr5	151239334	151239484	5:151239334-151239484	ENSG00000285420
chr5	151252894	151253044	5:151252894-151253044	ENSG00000277866,ENSG00000197043,ENSG00000254298,ENSG00000285420,ENSG00000198624,ENSG00000196743,ENSG00000186334,ENSG00000186335,ENSG00000253897
chr5	151257954	151258104	5:151257954-151258104	-
chr5	151264154	151264304	5:151264154-151264304	-
chr5	151270718	151270868	5:151270718-151270868	-
chr5	151295294	151295444	5:151295294-151295444	ENSG00000186334
chr5	151295894	151296044	5:151295894-151296044	ENSG00000186334
chr5	151316154	151316304	5:151316154-151316304	ENSG00000186334,ENSG00000186335,ENSG00000270904
chr5	151319434	151319624	5:151319434-151319624	ENSG00000270904
chr5	151345559	151345709	5:151345559-151345709	ENSG00000186335
chr5	151345974	151346124	5:151345974-151346124	ENSG00000186335
chr5	151380891	151381041	5:151380891-151381041	ENSG00000253472,ENSG00000271494
chr5	151384214	151384364	5:151384214-151384364	ENSG00000253472,ENSG00000271494
chr5	151384741	151384924	5:151384741-151384924	ENSG00000253472,ENSG00000271494
chr5	151406474	151406624	5:151406474-151406624	-
chr5	151447474	151447624	5:151447474-151447624	ENSG00000253897,ENSG00000123643,ENSG00000276622,ENSG00000260581
chr5	151448074	151448224	5:151448074-151448224	ENSG00000253897,ENSG00000123643
chr5	151448314	151448464	5:151448314-151448464	ENSG00000253897,ENSG00000123643
chr5	151452174	151452324	5:151452174-151452324	ENSG00000123643
chr5	151459814	151459984	5:151459814-151459984	ENSG00000253897,ENSG00000123643
chr5	151470568	151470718	5:151470568-151470718	ENSG00000200227
chr5	151477244	151477394	5:151477244-151477394	ENSG00000200227
chr5	151480474	151480624	5:151480474-151480624	ENSG00000123643,ENSG00000200227
chr5	151481014	151481164	5:151481014-151481164	ENSG00000123643,ENSG00000200227
chr5	151483214	151483364	5:151483214-151483364	ENSG00000200227
chr5	151492834	151492984	5:151492834-151492984	-
chr5	151496254	151496404	5:151496254-151496404	-
chr5	151499734	151499884	5:151499734-151499884	-
chr5	151500814	151500984	5:151500814-151500984	ENSG00000253897,ENSG00000123643,ENSG00000271795,ENSG00000276622
chr5	151522767	151522917	5:151522767-151522917	ENSG00000276622
chr5	151523447	151523624	5:151523447-151523624	ENSG00000086570,ENSG00000276622
chr5	151569254	151569422	5:151569254-151569422	-
chr5	151597274	151597424	5:151597274-151597424	ENSG00000086570,ENSG00000288081
chr5	151599174	151599324	5:151599174-151599324	ENSG00000086570,ENSG00000288081
chr5	151602894	151603084	5:151602894-151603084	ENSG00000086570,ENSG00000288081
chr5	151624553	151624724	5:151624553-151624724	-
chr5	151628194	151628365	5:151628194-151628365	-
chr5	151628534	151628724	5:151628534-151628724	-
chr5	151632674	151632824	5:151632674-151632824	-
chr5	151652134	151652286	5:151652134-151652286	ENSG00000253897,ENSG00000123643,ENSG00000276622,ENSG00000260581
chr5	151659054	151659204	5:151659054-151659204	ENSG00000260581
chr5	151659489	151659639	5:151659489-151659639	ENSG00000260581
chr5	151660754	151660930	5:151660754-151660930	-
chr5	151661221	151661371	5:151661221-151661371	-
chr5	151663734	151663884	5:151663734-151663884	-
chr5	151665294	151665444	5:151665294-151665444	ENSG00000113140
chr5	151670134	151670304	5:151670134-151670304	ENSG00000113140,ENSG00000249035
chr5	151671354	151671504	5:151671354-151671504	ENSG00000113140,ENSG00000249035
chr5	151672074	151672224	5:151672074-151672224	ENSG00000113140,ENSG00000249035
chr5	151675738	151675904	5:151675738-151675904	ENSG00000249035
chr5	151676400	151676550	5:151676400-151676550	ENSG00000249035
chr5	151676834	151676984	5:151676834-151676984	ENSG00000249035
chr5	151678314	151678464	5:151678314-151678464	ENSG00000249035
chr5	151680994	151681144	5:151680994-151681144	ENSG00000113140,ENSG00000249035
chr5	151682293	151682443	5:151682293-151682443	ENSG00000249035
chr5	151682992	151683292	5:151682992-151683292	ENSG00000249035
chr5	151684334	151684484	5:151684334-151684484	ENSG00000113140,ENSG00000249035
chr5	151685094	151685244	5:151685094-151685244	ENSG00000113140,ENSG00000249035,ENSG00000222102
chr5	151685854	151686004	5:151685854-151686004	ENSG00000113140
chr5	151686974	151687124	5:151686974-151687124	ENSG00000113140,ENSG00000249035,ENSG00000222102
chr5	151694154	151694304	5:151694154-151694304	ENSG00000113140
chr5	151696594	151696744	5:151696594-151696744	ENSG00000113140,ENSG00000249035,ENSG00000222102,ENSG00000272112
chr5	151699254	151699404	5:151699254-151699404	ENSG00000113140,ENSG00000249035,ENSG00000222102,ENSG00000272112
chr5	151718794	151718944	5:151718794-151718944	ENSG00000272112
chr5	151719374	151719524	5:151719374-151719524	ENSG00000272112
chr5	151726534	151726684	5:151726534-151726684	ENSG00000272112
chr5	151733834	151733984	5:151733834-151733984	ENSG00000272112
chr5	151737534	151737684	5:151737534-151737684	ENSG00000272112
chr5	151738214	151738364	5:151738214-151738364	ENSG00000272112
chr5	151738514	151738664	5:151738514-151738664	-
chr5	151739494	151739644	5:151739494-151739644	ENSG00000272112
chr5	151740094	151740264	5:151740094-151740264	ENSG00000177556,ENSG00000253921
chr5	151740434	151740604	5:151740434-151740604	ENSG00000260581,ENSG00000272112,ENSG00000177556,ENSG00000253921
chr5	151740654	151740804	5:151740654-151740804	ENSG00000272112,ENSG00000177556,ENSG00000253921
chr5	151741214	151741364	5:151741214-151741364	ENSG00000177556
chr5	151741754	151741904	5:151741754-151741904	-
chr5	151742151	151742301	5:151742151-151742301	-
chr5	151742894	151743044	5:151742894-151743044	ENSG00000177556,ENSG00000253921
chr5	151744809	151744959	5:151744809-151744959	-
chr5	151745074	151745224	5:151745074-151745224	ENSG00000177556,ENSG00000253921
chr5	151745454	151745624	5:151745454-151745624	ENSG00000177556,ENSG00000253921
chr5	151749734	151749884	5:151749734-151749884	ENSG00000177556,ENSG00000253921
chr5	151751194	151751344	5:151751194-151751344	ENSG00000177556,ENSG00000253921
chr5	151757894	151758044	5:151757894-151758044	-
chr5	151758183	151758333	5:151758183-151758333	-
chr5	151758594	151758764	5:151758594-151758764	ENSG00000177556,ENSG00000253921,ENSG00000213433
chr5	151770734	151770884	5:151770734-151770884	ENSG00000213433,ENSG00000275765,ENSG00000145907
chr5	151771594	151771764	5:151771594-151771764	ENSG00000177556,ENSG00000253921,ENSG00000213433,ENSG00000275765,ENSG00000145907,ENSG00000270978
chr5	151772454	151772604	5:151772454-151772604	-
chr5	151772674	151772824	5:151772674-151772824	-
chr5	151772974	151773124	5:151772974-151773124	-
chr5	151774054	151774204	5:151774054-151774204	-
chr5	151781354	151781504	5:151781354-151781504	-
chr5	151789264	151789414	5:151789264-151789414	-
chr5	151799552	151799702	5:151799552-151799702	-
chr5	151806014	151806164	5:151806014-151806164	ENSG00000145907
chr5	151808574	151808724	5:151808574-151808724	-
chr5	151810595	151810745	5:151810595-151810745	-
chr5	151811811	151811961	5:151811811-151811961	-
chr5	151811974	151812124	5:151811974-151812124	ENSG00000270978
chr5	151812914	151813064	5:151812914-151813064	-
chr5	151815734	151815884	5:151815734-151815884	-
chr5	151815938	151816088	5:151815938-151816088	-
chr5	151823495	151823645	5:151823495-151823645	ENSG00000270978
chr5	151825514	151825684	5:151825514-151825684	ENSG00000270978,ENSG00000222308,ENSG00000254226,ENSG00000242080
chr5	151870948	151871124	5:151870948-151871124	ENSG00000222308
chr5	151895812	151896112	5:151895812-151896112	-
chr5	151896194	151896364	5:151896194-151896364	ENSG00000222308
chr5	151896534	151896684	5:151896534-151896684	ENSG00000222308
chr5	151924694	151924844	5:151924694-151924844	ENSG00000145888,ENSG00000254226
chr5	152072175	152072404	5:152072175-152072404	-
chr5	152142934	152143084	5:152142934-152143084	ENSG00000270978,ENSG00000254226
chr5	152170368	152170518	5:152170368-152170518	-
chr5	152188446	152188596	5:152188446-152188596	ENSG00000254226
chr5	152246534	152246684	5:152246534-152246684	ENSG00000254226
chr5	152271549	152271699	5:152271549-152271699	-
chr5	152318672	152318822	5:152318672-152318822	-
chr5	152349774	152349944	5:152349774-152349944	ENSG00000286749,ENSG00000132911
chr5	152378744	152378894	5:152378744-152378894	ENSG00000286749
chr5	152505554	152505724	5:152505554-152505724	ENSG00000286749,ENSG00000132911,ENSG00000242080
chr5	152514914	152515101	5:152514914-152515101	ENSG00000242080
chr5	152532754	152532904	5:152532754-152532904	ENSG00000132911,ENSG00000242080
chr5	152542874	152543024	5:152542874-152543024	-
chr5	152560634	152560804	5:152560634-152560804	ENSG00000132911
chr5	152568170	152568470	5:152568170-152568470	-
chr5	152688675	152688845	5:152688675-152688845	ENSG00000249484
chr5	152689575	152689725	5:152689575-152689725	ENSG00000249484
chr5	152712133	152712283	5:152712133-152712283	-
chr5	152786062	152786212	5:152786062-152786212	-
chr5	152855415	152855565	5:152855415-152855565	-
chr5	152855655	152855805	5:152855655-152855805	-
chr5	152857658	152857808	5:152857658-152857808	-
chr5	153148007	153148157	5:153148007-153148157	-
chr5	153148455	153148625	5:153148455-153148625	-
chr5	153153195	153153345	5:153153195-153153345	-
chr5	153157262	153157412	5:153157262-153157412	-
chr5	153159755	153159905	5:153159755-153159905	-
chr5	153197818	153197968	5:153197818-153197968	-
chr5	153222995	153223145	5:153222995-153223145	ENSG00000249484
chr5	153223589	153223739	5:153223589-153223739	ENSG00000249484
chr5	153224091	153224241	5:153224091-153224241	ENSG00000249484
chr5	153224762	153224912	5:153224762-153224912	-
chr5	153253814	153253964	5:153253814-153253964	-
chr5	153276275	153276425	5:153276275-153276425	-
chr5	153402695	153402845	5:153402695-153402845	-
chr5	153445975	153446125	5:153445975-153446125	-
chr5	153446275	153446425	5:153446275-153446425	-
chr5	153463895	153464045	5:153463895-153464045	-
chr5	153476875	153477025	5:153476875-153477025	ENSG00000155511
chr5	153480535	153480685	5:153480535-153480685	-
chr5	153490595	153490745	5:153490595-153490745	ENSG00000155511
chr5	153496875	153497045	5:153496875-153497045	ENSG00000155511
chr5	153498635	153498805	5:153498635-153498805	ENSG00000155511
chr5	153506135	153506285	5:153506135-153506285	-
chr5	153513255	153513445	5:153513255-153513445	-
chr5	153515415	153515625	5:153515415-153515625	-
chr5	153521075	153521225	5:153521075-153521225	-
chr5	153523355	153523505	5:153523355-153523505	-
chr5	153523935	153524085	5:153523935-153524085	-
chr5	153546695	153546845	5:153546695-153546845	-
chr5	153551755	153551945	5:153551755-153551945	ENSG00000132911,ENSG00000155511
chr5	153553015	153553165	5:153553015-153553165	-
chr5	153560035	153560205	5:153560035-153560205	ENSG00000155511
chr5	153562335	153562485	5:153562335-153562485	-
chr5	153565955	153566105	5:153565955-153566105	ENSG00000155511
chr5	153570080	153570230	5:153570080-153570230	ENSG00000155511
chr5	153572515	153572665	5:153572515-153572665	ENSG00000155511
chr5	153592175	153592325	5:153592175-153592325	-
chr5	153610415	153610565	5:153610415-153610565	-
chr5	153613295	153613445	5:153613295-153613445	-
chr5	153617295	153617465	5:153617295-153617465	-
chr5	153619815	153619965	5:153619815-153619965	-
chr5	153626464	153626614	5:153626464-153626614	-
chr5	153629095	153629245	5:153629095-153629245	ENSG00000132911,ENSG00000271477,ENSG00000242976,ENSG00000155511
chr5	153633035	153633185	5:153633035-153633185	-
chr5	153641515	153641665	5:153641515-153641665	-
chr5	153654541	153654691	5:153654541-153654691	-
chr5	153659435	153659605	5:153659435-153659605	-
chr5	153662235	153662385	5:153662235-153662385	-
chr5	153672435	153672585	5:153672435-153672585	-
chr5	153679075	153679225	5:153679075-153679225	-
chr5	153711875	153712025	5:153711875-153712025	-
chr5	153756635	153756785	5:153756635-153756785	ENSG00000242976
chr5	153782772	153782922	5:153782772-153782922	-
chr5	153832064	153832245	5:153832064-153832245	-
chr5	153896855	153897005	5:153896855-153897005	ENSG00000261382,ENSG00000251183
chr5	153901114	153901305	5:153901114-153901305	ENSG00000261382,ENSG00000251183
chr5	153905309	153905459	5:153905309-153905459	ENSG00000261382
chr5	153952995	153953145	5:153952995-153953145	-
chr5	153959735	153959908	5:153959735-153959908	-
chr5	153960658	153960808	5:153960658-153960808	-
chr5	153965115	153965285	5:153965115-153965285	-
chr5	153974515	153974685	5:153974515-153974685	-
chr5	153998115	153998265	5:153998115-153998265	ENSG00000055147
chr5	154001735	154001885	5:154001735-154001885	-
chr5	154002195	154002345	5:154002195-154002345	ENSG00000037749,ENSG00000055147
chr5	154002655	154002865	5:154002655-154002865	ENSG00000055147
chr5	154038395	154038545	5:154038395-154038545	-
chr5	154038835	154039005	5:154038835-154039005	ENSG00000037749,ENSG00000055147
chr5	154042895	154043045	5:154042895-154043045	ENSG00000037749,ENSG00000055147
chr5	154058159	154058309	5:154058159-154058309	-
chr5	154058515	154058685	5:154058515-154058685	-
chr5	154072415	154072567	5:154072415-154072567	-
chr5	154075375	154075545	5:154075375-154075545	-
chr5	154077815	154077965	5:154077815-154077965	-
chr5	154078455	154078605	5:154078455-154078605	-
chr5	154086736	154086886	5:154086736-154086886	-
chr5	154087372	154087522	5:154087372-154087522	-
chr5	154092515	154092665	5:154092515-154092665	ENSG00000037749
chr5	154110915	154111065	5:154110915-154111065	-
chr5	154138775	154138945	5:154138775-154138945	-
chr5	154143254	154143404	5:154143254-154143404	-
chr5	154148575	154148725	5:154148575-154148725	-
chr5	154159475	154159625	5:154159475-154159625	-
chr5	154176315	154176465	5:154176315-154176465	-
chr5	154180215	154180365	5:154180215-154180365	-
chr5	154189955	154190105	5:154189955-154190105	ENSG00000164574
chr5	154190355	154190525	5:154190355-154190525	ENSG00000164574
chr5	154190655	154190825	5:154190655-154190825	ENSG00000164574
chr5	154191895	154192045	5:154191895-154192045	ENSG00000164574
chr5	154194435	154194585	5:154194435-154194585	ENSG00000164574
chr5	154197395	154197545	5:154197395-154197545	ENSG00000164574
chr5	154198215	154198365	5:154198215-154198365	ENSG00000164574
chr5	154198995	154199145	5:154198995-154199145	ENSG00000164574
chr5	154211695	154211845	5:154211695-154211845	-
chr5	154214595	154214745	5:154214595-154214745	-
chr5	154216053	154216203	5:154216053-154216203	-
chr5	154220775	154220925	5:154220775-154220925	-
chr5	154221655	154221805	5:154221655-154221805	-
chr5	154243855	154244005	5:154243855-154244005	-
chr5	154260355	154260505	5:154260355-154260505	-
chr5	154264695	154264845	5:154264695-154264845	-
chr5	154267655	154267805	5:154267655-154267805	-
chr5	154273335	154273505	5:154273335-154273505	ENSG00000253119
chr5	154276135	154276285	5:154276135-154276285	-
chr5	154277075	154277245	5:154277075-154277245	ENSG00000241963,ENSG00000221430,ENSG00000287695,ENSG00000253119
chr5	154285775	154285925	5:154285775-154285925	-
chr5	154286495	154286645	5:154286495-154286645	-
chr5	154287255	154287405	5:154287255-154287405	ENSG00000253119,ENSG00000164574
chr5	154288195	154288345	5:154288195-154288345	ENSG00000164574
chr5	154298875	154299025	5:154298875-154299025	-
chr5	154302255	154302425	5:154302255-154302425	ENSG00000253119
chr5	154308455	154308605	5:154308455-154308605	ENSG00000253119
chr5	154308655	154308810	5:154308655-154308810	-
chr5	154309495	154309645	5:154309495-154309645	ENSG00000253119
chr5	154312735	154312885	5:154312735-154312885	-
chr5	154320815	154320965	5:154320815-154320965	ENSG00000253119
chr5	154322711	154322861	5:154322711-154322861	-
chr5	154355395	154355545	5:154355395-154355545	ENSG00000241963,ENSG00000221430,ENSG00000287695,ENSG00000253119
chr5	154356395	154356545	5:154356395-154356545	ENSG00000241963,ENSG00000221430,ENSG00000287695,ENSG00000253119
chr5	154358515	154358665	5:154358515-154358665	ENSG00000241963,ENSG00000221430,ENSG00000287695,ENSG00000253119
chr5	154360395	154360565	5:154360395-154360565	ENSG00000241963,ENSG00000221430,ENSG00000287695,ENSG00000253119
chr5	154365952	154366105	5:154365952-154366105	ENSG00000241963,ENSG00000221430,ENSG00000287695
chr5	154366473	154366645	5:154366473-154366645	ENSG00000241963,ENSG00000221430,ENSG00000287695,ENSG00000253119
chr5	154367203	154367353	5:154367203-154367353	-
chr5	154368195	154368345	5:154368195-154368345	ENSG00000241963,ENSG00000221430,ENSG00000287695,ENSG00000253119,ENSG00000164574
chr5	154370275	154370425	5:154370275-154370425	-
chr5	154371795	154371945	5:154371795-154371945	ENSG00000241963,ENSG00000221430,ENSG00000287695,ENSG00000253119,ENSG00000164574
chr5	154375156	154375306	5:154375156-154375306	-
chr5	154375455	154375605	5:154375455-154375605	ENSG00000164574
chr5	154385255	154385405	5:154385255-154385405	-
chr5	154390215	154390402	5:154390215-154390402	-
chr5	154395835	154395985	5:154395835-154395985	-
chr5	154405275	154405425	5:154405275-154405425	ENSG00000164574
chr5	154421975	154422125	5:154421975-154422125	-
chr5	154444957	154445107	5:154444957-154445107	ENSG00000164576,ENSG00000245275
chr5	154445815	154445985	5:154445815-154445985	ENSG00000254293,ENSG00000164576,ENSG00000245275
chr5	154446935	154447085	5:154446935-154447085	ENSG00000164576,ENSG00000245275
chr5	154459111	154459261	5:154459111-154459261	ENSG00000164576
chr5	154461655	154461805	5:154461655-154461805	ENSG00000254293
chr5	154465315	154465465	5:154465315-154465465	ENSG00000253886,ENSG00000254293,ENSG00000113196
chr5	154467795	154467945	5:154467795-154467945	ENSG00000253886,ENSG00000254293,ENSG00000113196
chr5	154470253	154470553	5:154470253-154470553	ENSG00000253886,ENSG00000254293,ENSG00000113196
chr5	154477595	154477745	5:154477595-154477745	ENSG00000253886,ENSG00000254293,ENSG00000113196
chr5	154478275	154478425	5:154478275-154478425	ENSG00000253886,ENSG00000254293,ENSG00000113196
chr5	154513775	154513925	5:154513775-154513925	ENSG00000253886
chr5	154519495	154519680	5:154519495-154519680	ENSG00000253886
chr5	154521055	154521205	5:154521055-154521205	-
chr5	154523875	154524025	5:154523875-154524025	ENSG00000253146,ENSG00000253886,ENSG00000254293
chr5	154543515	154543665	5:154543515-154543665	ENSG00000253146
chr5	154582035	154582204	5:154582035-154582204	ENSG00000253146
chr5	154587475	154587625	5:154587475-154587625	ENSG00000264760,ENSG00000253146
chr5	154592775	154592925	5:154592775-154592925	ENSG00000264760
chr5	154593215	154593365	5:154593215-154593365	ENSG00000264760,ENSG00000253146
chr5	154593795	154593945	5:154593795-154593945	ENSG00000264760,ENSG00000253146
chr5	154604154	154604345	5:154604154-154604345	ENSG00000264760,ENSG00000253146
chr5	154610415	154610585	5:154610415-154610585	ENSG00000264760,ENSG00000253146,ENSG00000253886,ENSG00000254293
chr5	154611395	154611545	5:154611395-154611545	-
chr5	154628175	154628325	5:154628175-154628325	-
chr5	154640315	154640465	5:154640315-154640465	-
chr5	154642575	154642725	5:154642575-154642725	-
chr5	154647115	154647265	5:154647115-154647265	-
chr5	154647495	154647645	5:154647495-154647645	-
chr5	154647975	154648125	5:154647975-154648125	-
chr5	154648815	154648965	5:154648815-154648965	-
chr5	154650275	154650445	5:154650275-154650445	-
chr5	154652855	154653005	5:154652855-154653005	-
chr5	154654355	154654505	5:154654355-154654505	-
chr5	154654535	154654685	5:154654535-154654685	-
chr5	154654955	154655105	5:154654955-154655105	-
chr5	154677995	154678145	5:154677995-154678145	-
chr5	154682615	154682765	5:154682615-154682765	ENSG00000263361,ENSG00000277039,ENSG00000241187,ENSG00000272197,ENSG00000155506,ENSG00000274472,ENSG00000221552
chr5	154682795	154682965	5:154682795-154682965	ENSG00000263361,ENSG00000277039,ENSG00000241187,ENSG00000272197,ENSG00000274472,ENSG00000221552
chr5	154686664	154686814	5:154686664-154686814	-
chr5	154691595	154691745	5:154691595-154691745	ENSG00000221552
chr5	154692315	154692465	5:154692315-154692465	ENSG00000274472,ENSG00000221552
chr5	154698938	154699145	5:154698938-154699145	ENSG00000274472
chr5	154713715	154713865	5:154713715-154713865	ENSG00000272197,ENSG00000274472
chr5	154714435	154714585	5:154714435-154714585	ENSG00000272197,ENSG00000274472
chr5	154714615	154714765	5:154714615-154714765	ENSG00000272197,ENSG00000274472
chr5	154724235	154724385	5:154724235-154724385	ENSG00000241187,ENSG00000272197,ENSG00000274472
chr5	154729715	154729865	5:154729715-154729865	ENSG00000241187
chr5	154740575	154740725	5:154740575-154740725	ENSG00000241187,ENSG00000272197,ENSG00000274472
chr5	154741135	154741285	5:154741135-154741285	-
chr5	154749595	154749745	5:154749595-154749745	-
chr5	154753895	154754045	5:154753895-154754045	ENSG00000263361,ENSG00000277039,ENSG00000241187,ENSG00000272197,ENSG00000155506,ENSG00000274472
chr5	154754455	154754605	5:154754455-154754605	-
chr5	154755055	154755205	5:154755055-154755205	ENSG00000155508,ENSG00000263361,ENSG00000277039,ENSG00000155506
chr5	154755695	154755845	5:154755695-154755845	-
chr5	154756295	154756445	5:154756295-154756445	-
chr5	154756835	154756985	5:154756835-154756985	-
chr5	154757135	154757285	5:154757135-154757285	ENSG00000155506
chr5	154757535	154757685	5:154757535-154757685	-
chr5	154758115	154758265	5:154758115-154758265	-
chr5	154758635	154758785	5:154758635-154758785	-
chr5	154761015	154761165	5:154761015-154761165	-
chr5	154762355	154762505	5:154762355-154762505	-
chr5	154771495	154771645	5:154771495-154771645	ENSG00000263361
chr5	154778655	154778805	5:154778655-154778805	-
chr5	154779235	154779385	5:154779235-154779385	-
chr5	154783255	154783405	5:154783255-154783405	-
chr5	154783955	154784105	5:154783955-154784105	-
chr5	154786575	154786725	5:154786575-154786725	ENSG00000155506
chr5	154788355	154788505	5:154788355-154788505	-
chr5	154794215	154794365	5:154794215-154794365	ENSG00000155506
chr5	154794595	154794765	5:154794595-154794765	ENSG00000155506
chr5	154795315	154795465	5:154795315-154795465	-
chr5	154797875	154798025	5:154797875-154798025	-
chr5	154801215	154801365	5:154801215-154801365	-
chr5	154811975	154812125	5:154811975-154812125	ENSG00000263361,ENSG00000277039,ENSG00000155506
chr5	154818873	154819023	5:154818873-154819023	ENSG00000263361,ENSG00000277039
chr5	154819211	154819361	5:154819211-154819361	ENSG00000263361,ENSG00000277039
chr5	154835075	154835225	5:154835075-154835225	ENSG00000263361,ENSG00000277039,ENSG00000170271
chr5	154835375	154835525	5:154835375-154835525	ENSG00000263361,ENSG00000277039,ENSG00000170271
chr5	154849835	154850005	5:154849835-154850005	ENSG00000170271
chr5	154850615	154850765	5:154850615-154850765	ENSG00000155508,ENSG00000170271
chr5	154857475	154857645	5:154857475-154857645	ENSG00000155508,ENSG00000170271
chr5	154857795	154857945	5:154857795-154857945	ENSG00000155508,ENSG00000263361,ENSG00000277039,ENSG00000170271
chr5	154858095	154858265	5:154858095-154858265	ENSG00000155508,ENSG00000263361,ENSG00000170271
chr5	154858455	154858605	5:154858455-154858605	ENSG00000155508,ENSG00000263361,ENSG00000277039,ENSG00000170271
chr5	154859275	154859425	5:154859275-154859425	-
chr5	154859695	154859845	5:154859695-154859845	-
chr5	154860275	154860445	5:154860275-154860445	ENSG00000155508
chr5	154862875	154863025	5:154862875-154863025	-
chr5	154865935	154866085	5:154865935-154866085	-
chr5	154868755	154868905	5:154868755-154868905	-
chr5	154873212	154873362	5:154873212-154873362	-
chr5	154882095	154882245	5:154882095-154882245	-
chr5	154885995	154886145	5:154885995-154886145	ENSG00000082516
chr5	154892393	154892543	5:154892393-154892543	ENSG00000082516
chr5	154899615	154899765	5:154899615-154899765	ENSG00000082516
chr5	154905697	154905847	5:154905697-154905847	-
chr5	154937235	154937385	5:154937235-154937385	ENSG00000082516
chr5	154937695	154937845	5:154937695-154937845	ENSG00000082515,ENSG00000082516
chr5	154938155	154938305	5:154938155-154938305	ENSG00000082515,ENSG00000082516
chr5	154940975	154941145	5:154940975-154941145	ENSG00000226650,ENSG00000082515,ENSG00000082516
chr5	154945815	154945965	5:154945815-154945965	ENSG00000082515
chr5	154966190	154966340	5:154966190-154966340	-
chr5	154966535	154966685	5:154966535-154966685	-
chr5	154967575	154967725	5:154967575-154967725	-
chr5	154970895	154971065	5:154970895-154971065	-
chr5	154971595	154971765	5:154971595-154971765	ENSG00000226650
chr5	154972595	154972765	5:154972595-154972765	ENSG00000226650
chr5	154977535	154977685	5:154977535-154977685	-
chr5	154986295	154986445	5:154986295-154986445	ENSG00000226650,ENSG00000253261
chr5	154997775	154997925	5:154997775-154997925	ENSG00000226650,ENSG00000253261
chr5	155004455	155004605	5:155004455-155004605	ENSG00000226650,ENSG00000253261
chr5	155026025	155026175	5:155026025-155026175	ENSG00000226650
chr5	155028111	155028285	5:155028111-155028285	ENSG00000226650
chr5	155049915	155050079	5:155049915-155050079	-
chr5	155052711	155052861	5:155052711-155052861	-
chr5	155053515	155053665	5:155053515-155053665	-
chr5	155080875	155081025	5:155080875-155081025	ENSG00000287963
chr5	155082515	155082665	5:155082515-155082665	ENSG00000253646,ENSG00000287963
chr5	155087175	155087325	5:155087175-155087325	ENSG00000287963
chr5	155089755	155089905	5:155089755-155089905	ENSG00000287963
chr5	155091315	155091485	5:155091315-155091485	ENSG00000270442,ENSG00000271477,ENSG00000253646,ENSG00000287963,ENSG00000226650
chr5	155092475	155092625	5:155092475-155092625	ENSG00000253646,ENSG00000287963
chr5	155094595	155094745	5:155094595-155094745	ENSG00000287963
chr5	155103375	155103525	5:155103375-155103525	ENSG00000253646
chr5	155136335	155136485	5:155136335-155136485	-
chr5	155139435	155139585	5:155139435-155139585	-
chr5	155139735	155139885	5:155139735-155139885	ENSG00000200275,ENSG00000270442,ENSG00000271477,ENSG00000253646
chr5	155147294	155147505	5:155147294-155147505	-
chr5	155193697	155193847	5:155193697-155193847	-
chr5	155362485	155362635	5:155362485-155362635	-
chr5	155372992	155373142	5:155372992-155373142	ENSG00000271477
chr5	155523321	155523471	5:155523321-155523471	ENSG00000270442
chr5	155616935	155617085	5:155616935-155617085	-
chr5	155634767	155634917	5:155634767-155634917	-
chr5	155647468	155647618	5:155647468-155647618	-
chr5	155726415	155726565	5:155726415-155726565	-
chr5	155728375	155728525	5:155728375-155728525	ENSG00000200275,ENSG00000270442
chr5	155794943	155795093	5:155794943-155795093	ENSG00000200275
chr5	155904145	155904295	5:155904145-155904295	-
chr5	155934891	155935041	5:155934891-155935041	-
chr5	155943945	155944115	5:155943945-155944115	ENSG00000286690,ENSG00000200275
chr5	156020074	156020224	5:156020074-156020224	ENSG00000286690
chr5	156096385	156096535	5:156096385-156096535	-
chr5	156121389	156121539	5:156121389-156121539	-
chr5	156128164	156128314	5:156128164-156128314	-
chr5	156147305	156147495	5:156147305-156147495	-
chr5	156186788	156186938	5:156186788-156186938	-
chr5	156188105	156188255	5:156188105-156188255	-
chr5	156201803	156202103	5:156201803-156202103	-
chr5	156202165	156202315	5:156202165-156202315	-
chr5	156208425	156208575	5:156208425-156208575	-
chr5	156249493	156249643	5:156249493-156249643	-
chr5	156259749	156259899	5:156259749-156259899	-
chr5	156326965	156327115	5:156326965-156327115	ENSG00000231989,ENSG00000254163,ENSG00000286690,ENSG00000170624,ENSG00000200275
chr5	156327405	156327555	5:156327405-156327555	ENSG00000170624
chr5	156328285	156328435	5:156328285-156328435	ENSG00000170624
chr5	156328526	156328676	5:156328526-156328676	-
chr5	156354650	156354800	5:156354650-156354800	-
chr5	156356405	156356555	5:156356405-156356555	-
chr5	156359545	156359695	5:156359545-156359695	-
chr5	156366665	156366815	5:156366665-156366815	-
chr5	156367665	156367855	5:156367665-156367855	-
chr5	156380925	156381095	5:156380925-156381095	ENSG00000231989,ENSG00000254163,ENSG00000253370,ENSG00000286690,ENSG00000270442,ENSG00000271477
chr5	156383685	156383835	5:156383685-156383835	-
chr5	156391265	156391415	5:156391265-156391415	ENSG00000113249,ENSG00000270560,ENSG00000145850,ENSG00000231989,ENSG00000254163,ENSG00000253370,ENSG00000286690,ENSG00000200275,ENSG00000270442,ENSG00000271477
chr5	156394105	156394255	5:156394105-156394255	-
chr5	156394765	156394915	5:156394765-156394915	ENSG00000254163,ENSG00000253370,ENSG00000286690,ENSG00000200275
chr5	156395105	156395255	5:156395105-156395255	ENSG00000254163,ENSG00000253370,ENSG00000286690,ENSG00000200275
chr5	156396205	156396355	5:156396205-156396355	ENSG00000254163,ENSG00000253370,ENSG00000286690,ENSG00000200275
chr5	156396625	156396775	5:156396625-156396775	-
chr5	156411245	156411435	5:156411245-156411435	ENSG00000253370
chr5	156414505	156414655	5:156414505-156414655	-
chr5	156473365	156473515	5:156473365-156473515	ENSG00000253370
chr5	156473645	156473815	5:156473645-156473815	ENSG00000253370
chr5	156474405	156474555	5:156474405-156474555	ENSG00000253370
chr5	156475585	156475735	5:156475585-156475735	-
chr5	156475965	156476115	5:156475965-156476115	ENSG00000231989,ENSG00000254163,ENSG00000253370,ENSG00000286690,ENSG00000200275,ENSG00000270442,ENSG00000271477
chr5	156477345	156477495	5:156477345-156477495	ENSG00000253370
chr5	156479965	156480115	5:156479965-156480115	ENSG00000254163,ENSG00000253370
chr5	156482966	156483116	5:156482966-156483116	-
chr5	156513207	156513357	5:156513207-156513357	-
chr5	156530048	156530198	5:156530048-156530198	-
chr5	156535025	156535175	5:156535025-156535175	-
chr5	156595463	156595695	5:156595463-156595695	-
chr5	156599024	156599174	5:156599024-156599174	-
chr5	156640625	156640775	5:156640625-156640775	-
chr5	156816124	156816274	5:156816124-156816274	ENSG00000231989,ENSG00000199468
chr5	156820239	156820389	5:156820239-156820389	-
chr5	156824884	156825034	5:156824884-156825034	ENSG00000231989,ENSG00000199468,ENSG00000254163
chr5	156919484	156919634	5:156919484-156919634	ENSG00000270560
chr5	156934953	156935103	5:156934953-156935103	ENSG00000270560,ENSG00000145850
chr5	156950964	156951114	5:156950964-156951114	ENSG00000145850
chr5	157010173	157010323	5:157010173-157010323	-
chr5	157076624	157076774	5:157076624-157076774	ENSG00000113249
chr5	157100464	157100634	5:157100464-157100634	ENSG00000254246,ENSG00000135077,ENSG00000113249
chr5	157113184	157113354	5:157113184-157113354	ENSG00000254246,ENSG00000135077
chr5	157132104	157132274	5:157132104-157132274	ENSG00000254246,ENSG00000113249,ENSG00000231989
chr5	157137772	157138072	5:157137772-157138072	-
chr5	157141987	157142137	5:157141987-157142137	-
chr5	157142364	157142554	5:157142364-157142554	ENSG00000113263,ENSG00000155868,ENSG00000135077
chr5	157142844	157142994	5:157142844-157142994	ENSG00000055163,ENSG00000253653,ENSG00000253980,ENSG00000170613,ENSG00000113263,ENSG00000155868,ENSG00000254246,ENSG00000135077,ENSG00000113249,ENSG00000270560,ENSG00000145850,ENSG00000231989,ENSG00000254163,ENSG00000286690,ENSG00000200275
chr5	157143584	157143734	5:157143584-157143734	ENSG00000113263,ENSG00000155868,ENSG00000135077
chr5	157148964	157149114	5:157148964-157149114	ENSG00000253653,ENSG00000170613,ENSG00000113263,ENSG00000155868,ENSG00000135077
chr5	157167264	157167414	5:157167264-157167414	ENSG00000170613
chr5	157178209	157178359	5:157178209-157178359	-
chr5	157210764	157210914	5:157210764-157210914	ENSG00000253980
chr5	157219505	157219655	5:157219505-157219655	ENSG00000253980
chr5	157222545	157222735	5:157222545-157222735	ENSG00000253980
chr5	157245605	157245755	5:157245605-157245755	ENSG00000113263
chr5	157253125	157253275	5:157253125-157253275	ENSG00000253653
chr5	157253605	157253775	5:157253605-157253775	ENSG00000253653
chr5	157279765	157279915	5:157279765-157279915	ENSG00000253653
chr5	157281065	157281235	5:157281065-157281235	ENSG00000253653
chr5	157286846	157286996	5:157286846-157286996	ENSG00000253653
chr5	157290280	157290430	5:157290280-157290430	-
chr5	157290606	157290756	5:157290606-157290756	ENSG00000253653
chr5	157291386	157291536	5:157291386-157291536	ENSG00000253653
chr5	157308947	157309097	5:157308947-157309097	-
chr5	157312527	157312677	5:157312527-157312677	ENSG00000253653
chr5	157324347	157324497	5:157324347-157324497	-
chr5	157328487	157328657	5:157328487-157328657	ENSG00000253155,ENSG00000172568,ENSG00000055163,ENSG00000253653
chr5	157342967	157343117	5:157342967-157343117	ENSG00000172568
chr5	157351207	157351357	5:157351207-157351357	ENSG00000172568
chr5	157351507	157351657	5:157351507-157351657	ENSG00000172568
chr5	157362207	157362357	5:157362207-157362357	ENSG00000251405,ENSG00000172568,ENSG00000055163
chr5	157366867	157367017	5:157366867-157367017	ENSG00000253155,ENSG00000248544,ENSG00000251405,ENSG00000172568,ENSG00000055163
chr5	157371967	157372117	5:157371967-157372117	ENSG00000251405
chr5	157385087	157385257	5:157385087-157385257	ENSG00000253155,ENSG00000248544,ENSG00000055163
chr5	157387707	157387857	5:157387707-157387857	ENSG00000253155,ENSG00000248544,ENSG00000055163
chr5	157388187	157388337	5:157388187-157388337	-
chr5	157390667	157390817	5:157390667-157390817	-
chr5	157431947	157432097	5:157431947-157432097	ENSG00000253155
chr5	157443107	157443257	5:157443107-157443257	-
chr5	157443327	157443477	5:157443327-157443477	-
chr5	157446647	157446797	5:157446647-157446797	-
chr5	157449347	157449497	5:157449347-157449497	-
chr5	157449547	157449697	5:157449547-157449697	ENSG00000172548,ENSG00000253155,ENSG00000285868
chr5	157464567	157464737	5:157464567-157464737	ENSG00000172548,ENSG00000285868
chr5	157471867	157472017	5:157471867-157472017	ENSG00000172548,ENSG00000285868
chr5	157473507	157473657	5:157473507-157473657	ENSG00000172548,ENSG00000285868
chr5	157477047	157477217	5:157477047-157477217	ENSG00000172548,ENSG00000253155,ENSG00000285868
chr5	157484947	157485137	5:157484947-157485137	-
chr5	157497927	157498077	5:157497927-157498077	ENSG00000135074
chr5	157506187	157506337	5:157506187-157506337	ENSG00000135074
chr5	157507607	157507757	5:157507607-157507757	ENSG00000135074
chr5	157511707	157511857	5:157511707-157511857	ENSG00000253798,ENSG00000039600,ENSG00000254336,ENSG00000252068,ENSG00000253519,ENSG00000172548,ENSG00000253155,ENSG00000135074,ENSG00000285868
chr5	157516207	157516357	5:157516207-157516357	-
chr5	157517067	157517237	5:157517067-157517237	ENSG00000253798
chr5	157521027	157521177	5:157521027-157521177	-
chr5	157521507	157521677	5:157521507-157521677	ENSG00000253798,ENSG00000253155
chr5	157524047	157524197	5:157524047-157524197	-
chr5	157528187	157528337	5:157528187-157528337	-
chr5	157528497	157528647	5:157528497-157528647	-
chr5	157533307	157533457	5:157533307-157533457	-
chr5	157535167	157535357	5:157535167-157535357	-
chr5	157535627	157535777	5:157535627-157535777	-
chr5	157539487	157539787	5:157539487-157539787	-
chr5	157541167	157541337	5:157541167-157541337	-
chr5	157541607	157541757	5:157541607-157541757	-
chr5	157543927	157544097	5:157543927-157544097	-
chr5	157544267	157544417	5:157544267-157544417	-
chr5	157546239	157546389	5:157546239-157546389	-
chr5	157546647	157546837	5:157546647-157546837	-
chr5	157548527	157548677	5:157548527-157548677	-
chr5	157554287	157554437	5:157554287-157554437	-
chr5	157558427	157558577	5:157558427-157558577	-
chr5	157558784	157558934	5:157558784-157558934	-
chr5	157559407	157559557	5:157559407-157559557	ENSG00000253519
chr5	157562167	157562317	5:157562167-157562317	ENSG00000253519
chr5	157563487	157563637	5:157563487-157563637	ENSG00000252068,ENSG00000253519,ENSG00000135074
chr5	157563831	157564131	5:157563831-157564131	ENSG00000253519
chr5	157571587	157571737	5:157571587-157571737	ENSG00000252068,ENSG00000253519,ENSG00000135074
chr5	157574627	157574777	5:157574627-157574777	ENSG00000252068,ENSG00000253519,ENSG00000135074
chr5	157575227	157575377	5:157575227-157575377	ENSG00000252068,ENSG00000135074
chr5	157575747	157575897	5:157575747-157575897	ENSG00000252068,ENSG00000135074
chr5	157576247	157576397	5:157576247-157576397	ENSG00000252068,ENSG00000135074
chr5	157592723	157592873	5:157592723-157592873	-
chr5	157594367	157594517	5:157594367-157594517	-
chr5	157603484	157603657	5:157603484-157603657	ENSG00000254336
chr5	157607687	157607837	5:157607687-157607837	ENSG00000254336
chr5	157609067	157609217	5:157609067-157609217	ENSG00000254336
chr5	157651667	157651837	5:157651667-157651837	ENSG00000039600
chr5	157652147	157652297	5:157652147-157652297	ENSG00000039600
chr5	157665767	157665937	5:157665767-157665937	ENSG00000253798,ENSG00000187658,ENSG00000039600
chr5	157669067	157669217	5:157669067-157669217	ENSG00000253798,ENSG00000187658,ENSG00000039600
chr5	157670767	157670917	5:157670767-157670917	ENSG00000187658,ENSG00000039600
chr5	157671047	157671197	5:157671047-157671197	ENSG00000187658,ENSG00000039600
chr5	157671427	157671577	5:157671427-157671577	ENSG00000187658,ENSG00000039600
chr5	157709007	157709157	5:157709007-157709157	ENSG00000253798
chr5	157710947	157711097	5:157710947-157711097	ENSG00000253798
chr5	157717867	157718017	5:157717867-157718017	-
chr5	157718607	157718757	5:157718607-157718757	ENSG00000253798,ENSG00000253155
chr5	157731287	157731457	5:157731287-157731457	ENSG00000155858,ENSG00000113272,ENSG00000253798
chr5	157731647	157731797	5:157731647-157731797	ENSG00000253630,ENSG00000155858,ENSG00000113272,ENSG00000253798,ENSG00000039600,ENSG00000253155,ENSG00000253653
chr5	157740369	157740519	5:157740369-157740519	ENSG00000253630,ENSG00000155858
chr5	157743567	157743737	5:157743567-157743737	ENSG00000253630,ENSG00000155858,ENSG00000113272
chr5	157747866	157748016	5:157747866-157748016	ENSG00000253630,ENSG00000155858
chr5	157748407	157748557	5:157748407-157748557	ENSG00000253630,ENSG00000155858
chr5	157748847	157748997	5:157748847-157748997	ENSG00000253630,ENSG00000155858
chr5	157750407	157750557	5:157750407-157750557	ENSG00000253630
chr5	157762107	157762257	5:157762107-157762257	ENSG00000206819
chr5	157768387	157768557	5:157768387-157768557	ENSG00000206819
chr5	157778267	157778417	5:157778267-157778417	-
chr5	157809946	157810096	5:157809946-157810096	ENSG00000206819
chr5	157816807	157816957	5:157816807-157816957	ENSG00000206819
chr5	157817327	157817477	5:157817327-157817477	ENSG00000206819
chr5	157819907	157820057	5:157819907-157820057	ENSG00000206819
chr5	157820767	157820917	5:157820767-157820917	ENSG00000206819
chr5	157821944	157822094	5:157821944-157822094	-
chr5	157827507	157827677	5:157827507-157827677	-
chr5	157828247	157828397	5:157828247-157828397	-
chr5	157855487	157855637	5:157855487-157855637	ENSG00000113282
chr5	157857867	157858017	5:157857867-157858017	ENSG00000113282
chr5	157858307	157858457	5:157858307-157858457	ENSG00000113282
chr5	157858767	157858917	5:157858767-157858917	ENSG00000113282
chr5	157859107	157859257	5:157859107-157859257	ENSG00000206819,ENSG00000113282
chr5	157871007	157871157	5:157871007-157871157	-
chr5	157871547	157871717	5:157871547-157871717	-
chr5	157877912	157878062	5:157877912-157878062	-
chr5	157890929	157891079	5:157890929-157891079	-
chr5	157915807	157915957	5:157915807-157915957	ENSG00000244331,ENSG00000206819,ENSG00000113282
chr5	157917607	157917757	5:157917607-157917757	ENSG00000244331
chr5	157918007	157918177	5:157918007-157918177	ENSG00000244331,ENSG00000206819,ENSG00000113282
chr5	157918807	157918957	5:157918807-157918957	-
chr5	157920287	157920437	5:157920287-157920437	ENSG00000244331
chr5	157948867	157949037	5:157948867-157949037	ENSG00000213414,ENSG00000253743,ENSG00000222626,ENSG00000244331,ENSG00000206819,ENSG00000113282
chr5	157951947	157952097	5:157951947-157952097	-
chr5	157962352	157962502	5:157962352-157962502	-
chr5	157972047	157972197	5:157972047-157972197	ENSG00000213414,ENSG00000253743,ENSG00000222626
chr5	157989367	157989517	5:157989367-157989517	ENSG00000213414,ENSG00000253743,ENSG00000222626
chr5	157995007	157995157	5:157995007-157995157	ENSG00000213414,ENSG00000253743,ENSG00000222626
chr5	157998087	157998237	5:157998087-157998237	ENSG00000213414,ENSG00000253743
chr5	158014084	158014237	5:158014084-158014237	-
chr5	158026847	158026997	5:158026847-158026997	-
chr5	158061468	158061618	5:158061468-158061618	-
chr5	158069020	158069170	5:158069020-158069170	-
chr5	158075407	158075557	5:158075407-158075557	ENSG00000253422
chr5	158120356	158120506	5:158120356-158120506	-
chr5	158139299	158139449	5:158139299-158139449	-
chr5	158140227	158140377	5:158140227-158140377	-
chr5	158154387	158154537	5:158154387-158154537	ENSG00000254047
chr5	158175047	158175197	5:158175047-158175197	ENSG00000253424,ENSG00000254047,ENSG00000253673,ENSG00000253792
chr5	158175547	158175697	5:158175547-158175697	ENSG00000254047,ENSG00000253673,ENSG00000253792
chr5	158203419	158203569	5:158203419-158203569	ENSG00000254047
chr5	158234548	158234848	5:158234548-158234848	ENSG00000253449
chr5	158287887	158288037	5:158287887-158288037	ENSG00000253134,ENSG00000253424
chr5	158303427	158303577	5:158303427-158303577	ENSG00000253134
chr5	158320257	158320557	5:158320257-158320557	-
chr5	158350065	158350237	5:158350065-158350237	-
chr5	158373744	158373894	5:158373744-158373894	-
chr5	158382587	158382737	5:158382587-158382737	ENSG00000254135,ENSG00000254350,ENSG00000276778,ENSG00000253134,ENSG00000253424,ENSG00000253449,ENSG00000254047
chr5	158385167	158385317	5:158385167-158385317	ENSG00000254135,ENSG00000254350,ENSG00000276778,ENSG00000253134,ENSG00000253424,ENSG00000253449,ENSG00000254047
chr5	158390707	158390857	5:158390707-158390857	ENSG00000254135,ENSG00000276778,ENSG00000253134,ENSG00000253424
chr5	158407007	158407157	5:158407007-158407157	ENSG00000254350,ENSG00000276778,ENSG00000253424
chr5	158407587	158407737	5:158407587-158407737	ENSG00000254350,ENSG00000276778
chr5	158414367	158414517	5:158414367-158414517	ENSG00000254350,ENSG00000276778
chr5	158414876	158415037	5:158414876-158415037	ENSG00000254350,ENSG00000276778
chr5	158423887	158424037	5:158423887-158424037	ENSG00000254350
chr5	158430243	158430393	5:158430243-158430393	-
chr5	158431447	158431597	5:158431447-158431597	ENSG00000254350
chr5	158431727	158431877	5:158431727-158431877	ENSG00000254350
chr5	158450947	158451097	5:158450947-158451097	-
chr5	158451307	158451457	5:158451307-158451457	ENSG00000254135,ENSG00000272085
chr5	158451727	158451877	5:158451727-158451877	ENSG00000254135,ENSG00000272085
chr5	158456807	158456977	5:158456807-158456977	ENSG00000254135,ENSG00000272085
chr5	158464047	158464197	5:158464047-158464197	ENSG00000254135,ENSG00000272085
chr5	158485116	158485416	5:158485116-158485416	ENSG00000254135
chr5	158485674	158485824	5:158485674-158485824	ENSG00000254135
chr5	158514667	158514837	5:158514667-158514837	ENSG00000254135
chr5	158522107	158522317	5:158522107-158522317	-
chr5	158522867	158523033	5:158522867-158523033	-
chr5	158553317	158553467	5:158553317-158553467	-
chr5	158553527	158553677	5:158553527-158553677	-
chr5	158560318	158560468	5:158560318-158560468	-
chr5	158590067	158590217	5:158590067-158590217	-
chr5	158591687	158591845	5:158591687-158591845	-
chr5	158599247	158599397	5:158599247-158599397	-
chr5	158606340	158606490	5:158606340-158606490	-
chr5	158634813	158634977	5:158634813-158634977	-
chr5	158640307	158640457	5:158640307-158640457	-
chr5	158640667	158640817	5:158640667-158640817	-
chr5	158643947	158644097	5:158643947-158644097	-
chr5	158644427	158644577	5:158644427-158644577	-
chr5	158660867	158661017	5:158660867-158661017	-
chr5	158690559	158690709	5:158690559-158690709	-
chr5	158695667	158695837	5:158695667-158695837	ENSG00000279204
chr5	158696047	158696197	5:158696047-158696197	-
chr5	158700727	158700877	5:158700727-158700877	-
chr5	158701527	158701697	5:158701527-158701697	ENSG00000164330
chr5	158702287	158702437	5:158702287-158702437	ENSG00000164330
chr5	158718847	158719017	5:158718847-158719017	-
chr5	158724067	158724217	5:158724067-158724217	-
chr5	158725487	158725637	5:158725487-158725637	-
chr5	158728127	158728277	5:158728127-158728277	-
chr5	158740167	158740317	5:158740167-158740317	-
chr5	158754047	158754197	5:158754047-158754197	-
chr5	158754367	158754517	5:158754367-158754517	-
chr5	158756017	158756167	5:158756017-158756167	-
chr5	158758787	158758937	5:158758787-158758937	-
chr5	158769807	158769977	5:158769807-158769977	-
chr5	158770627	158770777	5:158770627-158770777	-
chr5	158773287	158773437	5:158773287-158773437	-
chr5	158775587	158775737	5:158775587-158775737	ENSG00000253134,ENSG00000253424,ENSG00000254047
chr5	158776489	158776639	5:158776489-158776639	-
chr5	158778107	158778257	5:158778107-158778257	-
chr5	158785467	158785617	5:158785467-158785617	-
chr5	158789551	158789701	5:158789551-158789701	-
chr5	158802947	158803097	5:158802947-158803097	-
chr5	158805227	158805377	5:158805227-158805377	-
chr5	158808027	158808197	5:158808027-158808197	-
chr5	158812546	158812696	5:158812546-158812696	-
chr5	158820388	158820557	5:158820388-158820557	-
chr5	158840307	158840457	5:158840307-158840457	-
chr5	158846084	158846234	5:158846084-158846234	-
chr5	158874987	158875137	5:158874987-158875137	-
chr5	158875327	158875497	5:158875327-158875497	-
chr5	158876327	158876477	5:158876327-158876477	-
chr5	158877367	158877517	5:158877367-158877517	-
chr5	158880607	158880757	5:158880607-158880757	-
chr5	158886227	158886377	5:158886227-158886377	-
chr5	158895707	158895860	5:158895707-158895860	-
chr5	158900007	158900157	5:158900007-158900157	-
chr5	158911227	158911377	5:158911227-158911377	-
chr5	158911767	158911917	5:158911767-158911917	-
chr5	158940567	158940717	5:158940567-158940717	-
chr5	158943187	158943397	5:158943187-158943397	-
chr5	158943644	158943794	5:158943644-158943794	-
chr5	158957999	158958149	5:158957999-158958149	-
chr5	158958687	158958837	5:158958687-158958837	-
chr5	158966830	158966980	5:158966830-158966980	-
chr5	158967727	158967897	5:158967727-158967897	-
chr5	158976107	158976257	5:158976107-158976257	ENSG00000253456,ENSG00000253811
chr5	158977727	158977877	5:158977727-158977877	ENSG00000253811
chr5	158978527	158978677	5:158978527-158978677	ENSG00000253811
chr5	158979735	158980035	5:158979735-158980035	ENSG00000253811
chr5	158980307	158980457	5:158980307-158980457	ENSG00000253456,ENSG00000253811
chr5	158991507	158991657	5:158991507-158991657	ENSG00000253456,ENSG00000253811
chr5	158992507	158992657	5:158992507-158992657	ENSG00000253456,ENSG00000253811
chr5	159000315	159000465	5:159000315-159000465	-
chr5	159001367	159001517	5:159001367-159001517	-
chr5	159003147	159003297	5:159003147-159003297	-
chr5	159003407	159003557	5:159003407-159003557	-
chr5	159003767	159003917	5:159003767-159003917	-
chr5	159004994	159005144	5:159004994-159005144	-
chr5	159011287	159011437	5:159011287-159011437	ENSG00000164330
chr5	159011607	159011757	5:159011607-159011757	-
chr5	159011887	159012037	5:159011887-159012037	-
chr5	159017947	159018097	5:159017947-159018097	ENSG00000164330
chr5	159021967	159022117	5:159021967-159022117	ENSG00000164330
chr5	159022307	159022457	5:159022307-159022457	ENSG00000164330
chr5	159033387	159033537	5:159033387-159033537	-
chr5	159039037	159039197	5:159039037-159039197	-
chr5	159049907	159050077	5:159049907-159050077	-
chr5	159050907	159051097	5:159050907-159051097	-
chr5	159051507	159051657	5:159051507-159051657	-
chr5	159061567	159061717	5:159061567-159061717	-
chr5	159061964	159062114	5:159061964-159062114	-
chr5	159094947	159095097	5:159094947-159095097	ENSG00000279204,ENSG00000245812,ENSG00000164330
chr5	159097847	159098017	5:159097847-159098017	ENSG00000245812,ENSG00000164330
chr5	159099247	159099457	5:159099247-159099457	ENSG00000245812,ENSG00000164330
chr5	159100267	159100437	5:159100267-159100437	ENSG00000279204,ENSG00000245812,ENSG00000164330,ENSG00000254047
chr5	159101806	159101956	5:159101806-159101956	-
chr5	159104067	159104217	5:159104067-159104217	ENSG00000279204,ENSG00000245812
chr5	159106367	159106517	5:159106367-159106517	ENSG00000279204,ENSG00000245812
chr5	159106687	159106837	5:159106687-159106837	-
chr5	159106887	159107037	5:159106887-159107037	ENSG00000279204,ENSG00000245812
chr5	159131276	159131426	5:159131276-159131426	-
chr5	159133187	159133337	5:159133187-159133337	ENSG00000254047
chr5	159135987	159136177	5:159135987-159136177	-
chr5	159156887	159157037	5:159156887-159157037	ENSG00000221601,ENSG00000164332,ENSG00000145860
chr5	159158827	159158977	5:159158827-159158977	-
chr5	159174627	159174777	5:159174627-159174777	ENSG00000145860
chr5	159174887	159175057	5:159174887-159175057	-
chr5	159175606	159175777	5:159175606-159175777	-
chr5	159179127	159179277	5:159179127-159179277	ENSG00000164332,ENSG00000253315,ENSG00000253256,ENSG00000145860
chr5	159180017	159180167	5:159180017-159180167	-
chr5	159181167	159181317	5:159181167-159181317	-
chr5	159182787	159182937	5:159182787-159182937	ENSG00000253256,ENSG00000145860
chr5	159184367	159184517	5:159184367-159184517	-
chr5	159184887	159185057	5:159184887-159185057	-
chr5	159202267	159202455	5:159202267-159202455	ENSG00000253256,ENSG00000145860
chr5	159207687	159208047	5:159207687-159208047	ENSG00000253256,ENSG00000145860
chr5	159208107	159208277	5:159208107-159208277	ENSG00000164332,ENSG00000253256,ENSG00000145860
chr5	159208446	159208596	5:159208446-159208596	ENSG00000253256
chr5	159208787	159208957	5:159208787-159208957	ENSG00000253256,ENSG00000145860
chr5	159209587	159209737	5:159209587-159209737	ENSG00000164332,ENSG00000253256,ENSG00000145860
chr5	159210227	159210377	5:159210227-159210377	ENSG00000253256,ENSG00000145860
chr5	159218667	159218817	5:159218667-159218817	-
chr5	159231287	159231457	5:159231287-159231457	ENSG00000252458,ENSG00000253315
chr5	159254916	159255066	5:159254916-159255066	-
chr5	159262627	159262777	5:159262627-159262777	ENSG00000164332
chr5	159263147	159263317	5:159263147-159263317	ENSG00000164332
chr5	159286567	159286717	5:159286567-159286717	-
chr5	159289067	159289217	5:159289067-159289217	-
chr5	159294744	159294894	5:159294744-159294894	-
chr5	159310550	159310700	5:159310550-159310700	ENSG00000221601
chr5	159310707	159310857	5:159310707-159310857	ENSG00000221601
chr5	159316907	159317057	5:159316907-159317057	ENSG00000221601,ENSG00000249738
chr5	159324507	159324657	5:159324507-159324657	ENSG00000221601
chr5	159330227	159330377	5:159330227-159330377	ENSG00000113302,ENSG00000249738
chr5	159331467	159331617	5:159331467-159331617	ENSG00000113302,ENSG00000249738
chr5	159331767	159331937	5:159331767-159331937	ENSG00000113302,ENSG00000249738
chr5	159337707	159337857	5:159337707-159337857	ENSG00000113302,ENSG00000249738
chr5	159341927	159342097	5:159341927-159342097	ENSG00000113302,ENSG00000249738
chr5	159395409	159395559	5:159395409-159395559	-
chr5	159412447	159412621	5:159412447-159412621	-
chr5	159415627	159415797	5:159415627-159415797	ENSG00000249738
chr5	159422487	159422637	5:159422487-159422637	ENSG00000249738
chr5	159441523	159441673	5:159441523-159441673	-
chr5	159444607	159444757	5:159444607-159444757	-
chr5	159451347	159451497	5:159451347-159451497	ENSG00000253298
chr5	159463927	159464077	5:159463927-159464077	ENSG00000253298
chr5	159471951	159472117	5:159471951-159472117	ENSG00000253298
chr5	159504227	159504377	5:159504227-159504377	-
chr5	159504867	159505017	5:159504867-159505017	ENSG00000283413
chr5	159505127	159505297	5:159505127-159505297	ENSG00000283413
chr5	159508527	159508677	5:159508527-159508677	ENSG00000283413
chr5	159509307	159509457	5:159509307-159509457	ENSG00000283413
chr5	159510447	159510597	5:159510447-159510597	ENSG00000283413
chr5	159514527	159514677	5:159514527-159514677	ENSG00000283413
chr5	159515960	159516117	5:159515960-159516117	ENSG00000283413
chr5	159518547	159518697	5:159518547-159518697	ENSG00000283413
chr5	159525207	159525357	5:159525207-159525357	-
chr5	159531727	159531877	5:159531727-159531877	-
chr5	159533267	159533417	5:159533267-159533417	-
chr5	159544347	159544497	5:159544347-159544497	ENSG00000249738
chr5	159547867	159548017	5:159547867-159548017	ENSG00000249738
chr5	159552877	159553027	5:159552877-159553027	ENSG00000249738
chr5	159581548	159581698	5:159581548-159581698	ENSG00000249738
chr5	159582008	159582158	5:159582008-159582158	ENSG00000249738
chr5	159582888	159583038	5:159582888-159583038	ENSG00000249738
chr5	159601354	159601504	5:159601354-159601504	-
chr5	159605708	159605878	5:159605708-159605878	-
chr5	159614354	159614504	5:159614354-159614504	-
chr5	159639088	159639238	5:159639088-159639238	-
chr5	159644212	159644362	5:159644212-159644362	-
chr5	159650893	159651043	5:159650893-159651043	-
chr5	159657828	159657978	5:159657828-159657978	-
chr5	159682768	159682918	5:159682768-159682918	-
chr5	159695868	159696018	5:159695868-159696018	-
chr5	159704308	159704458	5:159704308-159704458	-
chr5	159723008	159723158	5:159723008-159723158	-
chr5	159737308	159737458	5:159737308-159737458	-
chr5	159763048	159763198	5:159763048-159763198	ENSG00000253311
chr5	159763628	159763778	5:159763628-159763778	-
chr5	159764448	159764598	5:159764448-159764598	ENSG00000253311
chr5	159765168	159765318	5:159765168-159765318	ENSG00000253311
chr5	159765873	159766023	5:159765873-159766023	-
chr5	159768408	159768558	5:159768408-159768558	ENSG00000253311
chr5	159773368	159773538	5:159773368-159773538	-
chr5	159779048	159779198	5:159779048-159779198	-
chr5	159780269	159780569	5:159780269-159780569	-
chr5	159785768	159785918	5:159785768-159785918	-
chr5	159787448	159787598	5:159787448-159787598	-
chr5	159788948	159789098	5:159788948-159789098	-
chr5	159798388	159798538	5:159798388-159798538	-
chr5	159805208	159805358	5:159805208-159805358	-
chr5	159815928	159816078	5:159815928-159816078	-
chr5	159819728	159819878	5:159819728-159819878	-
chr5	159820128	159820298	5:159820128-159820298	-
chr5	159825828	159825978	5:159825828-159825978	-
chr5	159826528	159826698	5:159826528-159826698	-
chr5	159849688	159849838	5:159849688-159849838	-
chr5	159850348	159850498	5:159850348-159850498	-
chr5	159855915	159856065	5:159855915-159856065	-
chr5	159865268	159865438	5:159865268-159865438	ENSG00000170214,ENSG00000253311
chr5	159874428	159874578	5:159874428-159874578	ENSG00000170214,ENSG00000253311
chr5	159878248	159878398	5:159878248-159878398	ENSG00000170214,ENSG00000253311
chr5	159879268	159879418	5:159879268-159879418	ENSG00000170214,ENSG00000253311
chr5	159883728	159883914	5:159883728-159883914	-
chr5	159893368	159893518	5:159893368-159893518	-
chr5	159899808	159899958	5:159899808-159899958	-
chr5	159902568	159902728	5:159902568-159902728	-
chr5	159902828	159902978	5:159902828-159902978	-
chr5	159903248	159903398	5:159903248-159903398	-
chr5	159906586	159906736	5:159906586-159906736	-
chr5	159908348	159908522	5:159908348-159908522	-
chr5	159908648	159908798	5:159908648-159908798	-
chr5	159909208	159909358	5:159909208-159909358	-
chr5	159912548	159912698	5:159912548-159912698	ENSG00000170214
chr5	159913148	159913298	5:159913148-159913298	ENSG00000170214
chr5	159913608	159913758	5:159913608-159913758	ENSG00000170214
chr5	159915968	159916118	5:159915968-159916118	ENSG00000170214
chr5	159916343	159916498	5:159916343-159916498	ENSG00000170214
chr5	159928208	159928358	5:159928208-159928358	-
chr5	159928708	159928858	5:159928708-159928858	-
chr5	159929308	159929458	5:159929308-159929458	-
chr5	159936788	159936938	5:159936788-159936938	-
chr5	159937148	159937298	5:159937148-159937298	-
chr5	159947788	159947938	5:159947788-159947938	ENSG00000248626
chr5	159956188	159956338	5:159956188-159956338	ENSG00000248626
chr5	159965658	159965838	5:159965658-159965838	-
chr5	159971168	159971318	5:159971168-159971318	-
chr5	159972088	159972238	5:159972088-159972238	-
chr5	159975548	159975698	5:159975548-159975698	ENSG00000248626
chr5	159981808	159981958	5:159981808-159981958	-
chr5	159987088	159987238	5:159987088-159987238	-
chr5	159987468	159987638	5:159987468-159987638	-
chr5	159990628	159990778	5:159990628-159990778	-
chr5	160008988	160009138	5:160008988-160009138	ENSG00000223908,ENSG00000113312,ENSG00000199398
chr5	160009448	160009598	5:160009448-160009598	ENSG00000113312,ENSG00000199398
chr5	160021968	160022118	5:160021968-160022118	ENSG00000223908
chr5	160024388	160024538	5:160024388-160024538	ENSG00000223908
chr5	160030768	160030918	5:160030768-160030918	-
chr5	160031108	160031258	5:160031108-160031258	ENSG00000113312
chr5	160044435	160044585	5:160044435-160044585	-
chr5	160045128	160045278	5:160045128-160045278	-
chr5	160048147	160048297	5:160048147-160048297	-
chr5	160063848	160064018	5:160063848-160064018	-
chr5	160064500	160064650	5:160064500-160064650	-
chr5	160071668	160071878	5:160071668-160071878	-
chr5	160077752	160077902	5:160077752-160077902	-
chr5	160080928	160081078	5:160080928-160081078	-
chr5	160083208	160083378	5:160083208-160083378	-
chr5	160098088	160098238	5:160098088-160098238	-
chr5	160105868	160106018	5:160105868-160106018	-
chr5	160119588	160119738	5:160119588-160119738	ENSG00000253403,ENSG00000253417,ENSG00000254391,ENSG00000253687,ENSG00000118322,ENSG00000145861,ENSG00000270612,ENSG00000135083,ENSG00000253772,ENSG00000247699,ENSG00000170231,ENSG00000170234,ENSG00000223908,ENSG00000113312,ENSG00000199398
chr5	160130028	160130178	5:160130028-160130178	-
chr5	160133148	160133338	5:160133148-160133338	-
chr5	160133548	160133738	5:160133548-160133738	-
chr5	160139886	160140036	5:160139886-160140036	-
chr5	160155145	160155295	5:160155145-160155295	-
chr5	160159974	160160124	5:160159974-160160124	-
chr5	160165248	160165398	5:160165248-160165398	ENSG00000253403,ENSG00000253417,ENSG00000254391,ENSG00000253687,ENSG00000118322,ENSG00000145861,ENSG00000270612,ENSG00000253772,ENSG00000247699,ENSG00000170231,ENSG00000223908
chr5	160165688	160165858	5:160165688-160165858	ENSG00000253403,ENSG00000253417,ENSG00000253687,ENSG00000118322,ENSG00000145861,ENSG00000270612,ENSG00000253772,ENSG00000247699,ENSG00000170231
chr5	160167048	160167198	5:160167048-160167198	-
chr5	160169448	160169598	5:160169448-160169598	ENSG00000170231
chr5	160169968	160170118	5:160169968-160170118	-
chr5	160171768	160171918	5:160171768-160171918	-
chr5	160175188	160175338	5:160175188-160175338	-
chr5	160175468	160175618	5:160175468-160175618	-
chr5	160175768	160175918	5:160175768-160175918	-
chr5	160188188	160188338	5:160188188-160188338	ENSG00000247699,ENSG00000170231
chr5	160188748	160188918	5:160188748-160188918	ENSG00000247699,ENSG00000170231
chr5	160197388	160197538	5:160197388-160197538	ENSG00000247699
chr5	160197788	160197958	5:160197788-160197958	ENSG00000270612,ENSG00000135083,ENSG00000253772,ENSG00000247699,ENSG00000170231
chr5	160199468	160199678	5:160199468-160199678	ENSG00000247699
chr5	160231168	160231342	5:160231168-160231342	ENSG00000170231
chr5	160233428	160233578	5:160233428-160233578	ENSG00000170231
chr5	160243294	160243444	5:160243294-160243444	ENSG00000253772
chr5	160261088	160261238	5:160261088-160261238	ENSG00000270612,ENSG00000254373,ENSG00000135083,ENSG00000253772
chr5	160262828	160262978	5:160262828-160262978	ENSG00000254373
chr5	160269108	160269258	5:160269108-160269258	ENSG00000270612,ENSG00000254373,ENSG00000135083,ENSG00000253772
chr5	160271428	160271578	5:160271428-160271578	-
chr5	160287608	160287758	5:160287608-160287758	ENSG00000135083
chr5	160311868	160312018	5:160311868-160312018	ENSG00000135083
chr5	160312248	160312398	5:160312248-160312398	ENSG00000135083
chr5	160312528	160312678	5:160312528-160312678	ENSG00000135083
chr5	160316108	160316258	5:160316108-160316258	ENSG00000270612,ENSG00000135083
chr5	160317141	160317291	5:160317141-160317291	ENSG00000135083
chr5	160333848	160333998	5:160333848-160333998	ENSG00000270612,ENSG00000135083
chr5	160342628	160342778	5:160342628-160342778	ENSG00000135083
chr5	160345428	160345578	5:160345428-160345578	ENSG00000270612,ENSG00000135083,ENSG00000247699,ENSG00000223908
chr5	160353568	160353718	5:160353568-160353718	ENSG00000135083
chr5	160357772	160357922	5:160357772-160357922	-
chr5	160358088	160358238	5:160358088-160358238	-
chr5	160370588	160370758	5:160370588-160370758	ENSG00000145861
chr5	160391188	160391348	5:160391188-160391348	-
chr5	160398928	160399078	5:160398928-160399078	ENSG00000221886
chr5	160400028	160400178	5:160400028-160400178	ENSG00000164609,ENSG00000221886
chr5	160418628	160418778	5:160418628-160418778	-
chr5	160419108	160419258	5:160419108-160419258	ENSG00000164611,ENSG00000164609,ENSG00000221886
chr5	160421708	160421858	5:160421708-160421858	ENSG00000164611,ENSG00000164609
chr5	160422008	160422178	5:160422008-160422178	ENSG00000164611,ENSG00000164609
chr5	160438488	160438638	5:160438488-160438638	ENSG00000254391,ENSG00000253687,ENSG00000253522
chr5	160439208	160439378	5:160439208-160439378	ENSG00000254391,ENSG00000253687,ENSG00000118322,ENSG00000253522
chr5	160443133	160443283	5:160443133-160443283	-
chr5	160450688	160450838	5:160450688-160450838	-
chr5	160451412	160451562	5:160451412-160451562	-
chr5	160460758	160460908	5:160460758-160460908	ENSG00000253522
chr5	160463808	160463978	5:160463808-160463978	ENSG00000253522
chr5	160467028	160467198	5:160467028-160467198	ENSG00000265237,ENSG00000253522
chr5	160467708	160467858	5:160467708-160467858	ENSG00000265237,ENSG00000253522
chr5	160468068	160468218	5:160468068-160468218	ENSG00000265237,ENSG00000253522
chr5	160471028	160471198	5:160471028-160471198	ENSG00000254391,ENSG00000253687,ENSG00000283733,ENSG00000265237,ENSG00000253522
chr5	160480088	160480258	5:160480088-160480258	ENSG00000283733
chr5	160506288	160506438	5:160506288-160506438	-
chr5	160506768	160506918	5:160506768-160506918	ENSG00000253417,ENSG00000254391,ENSG00000253687,ENSG00000118322
chr5	160507269	160507438	5:160507269-160507438	-
chr5	160508908	160509058	5:160508908-160509058	ENSG00000280776,ENSG00000253403,ENSG00000145863,ENSG00000253417,ENSG00000254391,ENSG00000253687,ENSG00000118322,ENSG00000283733
chr5	160527068	160527238	5:160527068-160527238	ENSG00000253687
chr5	160548583	160548733	5:160548583-160548733	-
chr5	160748141	160748291	5:160748141-160748291	-
chr5	160837791	160837941	5:160837791-160837941	ENSG00000118322
chr5	161086592	161086742	5:161086592-161086742	-
chr5	161094508	161094658	5:161094508-161094658	-
chr5	161105648	161105798	5:161105648-161105798	-
chr5	161129599	161129749	5:161129599-161129749	-
chr5	161260053	161260203	5:161260053-161260203	-
chr5	161330705	161330855	5:161330705-161330855	-
chr5	161339094	161339244	5:161339094-161339244	-
chr5	161382160	161382310	5:161382160-161382310	-
chr5	161407049	161407199	5:161407049-161407199	ENSG00000145864
chr5	161410758	161410908	5:161410758-161410908	-
chr5	161411236	161411386	5:161411236-161411386	-
chr5	161459160	161459310	5:161459160-161459310	-
chr5	161544409	161544559	5:161544409-161544559	ENSG00000145863,ENSG00000145864
chr5	161546649	161546819	5:161546649-161546819	ENSG00000145863,ENSG00000145864
chr5	161641233	161641383	5:161641233-161641383	ENSG00000253403,ENSG00000145863
chr5	161641804	161641954	5:161641804-161641954	ENSG00000253403,ENSG00000145863
chr5	161751572	161751722	5:161751572-161751722	ENSG00000118990
chr5	161846909	161847059	5:161846909-161847059	ENSG00000022355
chr5	161851829	161851979	5:161851829-161851979	ENSG00000022355
chr5	161966665	161966815	5:161966665-161966815	ENSG00000280776
chr5	162068646	162068796	5:162068646-162068796	ENSG00000113327
chr5	162106528	162106678	5:162106528-162106678	ENSG00000113327
chr5	162164469	162164769	5:162164469-162164769	-
chr5	162386795	162386945	5:162386795-162386945	-
chr5	162488209	162488359	5:162488209-162488359	ENSG00000201474
chr5	162489045	162489195	5:162489045-162489195	ENSG00000201474
chr5	162664675	162664825	5:162664675-162664825	-
chr5	162767690	162767840	5:162767690-162767840	ENSG00000254351
chr5	162801374	162801524	5:162801374-162801524	-
chr5	162841044	162841194	5:162841044-162841194	-
chr5	162854967	162855117	5:162854967-162855117	-
chr5	163048834	163048984	5:163048834-163048984	ENSG00000249449
chr5	163089221	163089371	5:163089221-163089371	-
chr5	163251857	163252007	5:163251857-163252007	ENSG00000254186
chr5	163305777	163305927	5:163305777-163305927	-
chr5	163306549	163306699	5:163306549-163306699	-
chr5	163347689	163347839	5:163347689-163347839	ENSG00000249449,ENSG00000113327,ENSG00000280776,ENSG00000022355
chr5	163350129	163350299	5:163350129-163350299	-
chr5	163363049	163363199	5:163363049-163363199	-
chr5	163363549	163363699	5:163363549-163363699	-
chr5	163369309	163369459	5:163369309-163369459	-
chr5	163369940	163370090	5:163369940-163370090	-
chr5	163379669	163379839	5:163379669-163379839	ENSG00000250114,ENSG00000249449,ENSG00000113327,ENSG00000280776,ENSG00000253403
chr5	163385409	163385559	5:163385409-163385559	ENSG00000250114,ENSG00000249449,ENSG00000254351,ENSG00000201474,ENSG00000113327,ENSG00000280776,ENSG00000022355,ENSG00000253403,ENSG00000145863
chr5	163407169	163407319	5:163407169-163407319	ENSG00000250114
chr5	163408489	163408659	5:163408489-163408659	ENSG00000250114,ENSG00000249449,ENSG00000280776,ENSG00000253403
chr5	163433509	163433659	5:163433509-163433659	ENSG00000113328,ENSG00000254186
chr5	163434649	163434799	5:163434649-163434799	ENSG00000113328,ENSG00000254186
chr5	163437409	163437559	5:163437409-163437559	ENSG00000170584,ENSG00000113328,ENSG00000250114,ENSG00000254186
chr5	163437929	163438079	5:163437929-163438079	ENSG00000113328,ENSG00000254186
chr5	163439249	163439399	5:163439249-163439399	ENSG00000113328,ENSG00000254186
chr5	163453849	163453999	5:163453849-163453999	ENSG00000170584
chr5	163460089	163460239	5:163460089-163460239	ENSG00000072571,ENSG00000170584
chr5	163460389	163460539	5:163460389-163460539	ENSG00000038274,ENSG00000251018,ENSG00000072571,ENSG00000170584,ENSG00000113328,ENSG00000254186
chr5	163460969	163461119	5:163460969-163461119	ENSG00000072571,ENSG00000170584
chr5	163461389	163461539	5:163461389-163461539	-
chr5	163461929	163462079	5:163461929-163462079	ENSG00000072571,ENSG00000170584
chr5	163462449	163462599	5:163462449-163462599	ENSG00000072571,ENSG00000170584
chr5	163462869	163463019	5:163462869-163463019	-
chr5	163463169	163463319	5:163463169-163463319	-
chr5	163473769	163473919	5:163473769-163473919	-
chr5	163478809	163478959	5:163478809-163478959	-
chr5	163489129	163489279	5:163489129-163489279	ENSG00000251018
chr5	163496389	163496539	5:163496389-163496539	ENSG00000251018
chr5	163499009	163499179	5:163499009-163499179	ENSG00000038274,ENSG00000251018
chr5	163502609	163502759	5:163502609-163502759	-
chr5	163503149	163503319	5:163503149-163503319	ENSG00000038274,ENSG00000251018
chr5	163504169	163504319	5:163504169-163504319	-
chr5	163504629	163504793	5:163504629-163504793	ENSG00000038274
chr5	163505469	163505639	5:163505469-163505639	ENSG00000038274,ENSG00000072571,ENSG00000170584
chr5	163505849	163505999	5:163505849-163505999	ENSG00000038274
chr5	163506889	163507039	5:163506889-163507039	-
chr5	163509369	163509519	5:163509369-163509519	ENSG00000038274
chr5	163509729	163509879	5:163509729-163509879	ENSG00000038274
chr5	163512648	163512798	5:163512648-163512798	-
chr5	163529829	163529979	5:163529829-163529979	-
chr5	163552627	163552779	5:163552627-163552779	-
chr5	163564449	163564619	5:163564449-163564619	ENSG00000285590
chr5	163565569	163565719	5:163565569-163565719	-
chr5	163566029	163566219	5:163566029-163566219	-
chr5	163569387	163569539	5:163569387-163569539	-
chr5	163570162	163570312	5:163570162-163570312	-
chr5	163571909	163572079	5:163571909-163572079	ENSG00000285590,ENSG00000280776
chr5	163631889	163632039	5:163631889-163632039	ENSG00000285590
chr5	163649689	163649879	5:163649689-163649879	ENSG00000285590
chr5	163696409	163696559	5:163696409-163696559	ENSG00000224012,ENSG00000285590
chr5	163700789	163700939	5:163700789-163700939	ENSG00000224012
chr5	163706089	163706239	5:163706089-163706239	ENSG00000224012
chr5	163706529	163706679	5:163706529-163706679	ENSG00000224012
chr5	163736582	163736732	5:163736582-163736732	-
chr5	163740629	163740779	5:163740629-163740779	-
chr5	163757601	163757751	5:163757601-163757751	-
chr5	163758549	163758731	5:163758549-163758731	-
chr5	163760629	163760779	5:163760629-163760779	ENSG00000285549,ENSG00000251998,ENSG00000224012,ENSG00000285590,ENSG00000249449,ENSG00000113327,ENSG00000280776,ENSG00000253403
chr5	163767349	163767499	5:163767349-163767499	ENSG00000251998
chr5	163768529	163768679	5:163768529-163768679	-
chr5	163771629	163771779	5:163771629-163771779	-
chr5	163807909	163808059	5:163807909-163808059	ENSG00000251998
chr5	163809589	163809739	5:163809589-163809739	ENSG00000251998
chr5	163815449	163815679	5:163815449-163815679	ENSG00000251998
chr5	163846629	163846799	5:163846629-163846799	ENSG00000273569
chr5	163861769	163861919	5:163861769-163861919	ENSG00000273569
chr5	163866529	163866679	5:163866529-163866679	-
chr5	163866969	163867119	5:163866969-163867119	-
chr5	163867429	163867579	5:163867429-163867579	ENSG00000273569
chr5	163867864	163868019	5:163867864-163868019	ENSG00000273569
chr5	163870809	163870959	5:163870809-163870959	-
chr5	163875049	163875199	5:163875049-163875199	-
chr5	163880409	163880559	5:163880409-163880559	ENSG00000271679
chr5	163888489	163888639	5:163888489-163888639	ENSG00000271679
chr5	163889509	163889661	5:163889509-163889661	ENSG00000271679
chr5	163893429	163893579	5:163893429-163893579	ENSG00000271679
chr5	163894689	163894865	5:163894689-163894865	ENSG00000271679
chr5	163913649	163913799	5:163913649-163913799	-
chr5	163915829	163915979	5:163915829-163915979	-
chr5	163916229	163916379	5:163916229-163916379	-
chr5	163916489	163916639	5:163916489-163916639	-
chr5	163916989	163917139	5:163916989-163917139	-
chr5	163938729	163938879	5:163938729-163938879	-
chr5	163951209	163951359	5:163951209-163951359	-
chr5	163964049	163964199	5:163964049-163964199	-
chr5	163976851	163977001	5:163976851-163977001	-
chr5	163987203	163987385	5:163987203-163987385	-
chr5	164013209	164013359	5:164013209-164013359	ENSG00000253236
chr5	164014632	164014782	5:164014632-164014782	-
chr5	164048669	164048819	5:164048669-164048819	-
chr5	164051869	164052019	5:164051869-164052019	-
chr5	164052629	164052799	5:164052629-164052799	-
chr5	164059594	164059744	5:164059594-164059744	-
chr5	164073149	164073299	5:164073149-164073299	-
chr5	164097909	164098059	5:164097909-164098059	-
chr5	164098648	164098798	5:164098648-164098798	-
chr5	164099309	164099459	5:164099309-164099459	-
chr5	164117393	164117543	5:164117393-164117543	-
chr5	164118233	164118499	5:164118233-164118499	-
chr5	164119909	164120059	5:164119909-164120059	-
chr5	164153709	164153859	5:164153709-164153859	-
chr5	164175209	164175379	5:164175209-164175379	-
chr5	164188929	164189079	5:164188929-164189079	-
chr5	164189926	164190076	5:164189926-164190076	-
chr5	164191409	164191579	5:164191409-164191579	-
chr5	164202449	164202599	5:164202449-164202599	ENSG00000253538
chr5	164202869	164203019	5:164202869-164203019	ENSG00000253538
chr5	164203689	164203839	5:164203689-164203839	ENSG00000253538
chr5	164203969	164204119	5:164203969-164204119	ENSG00000253538
chr5	164204689	164204839	5:164204689-164204839	ENSG00000253538
chr5	164207809	164207959	5:164207809-164207959	ENSG00000253538
chr5	164233829	164233999	5:164233829-164233999	ENSG00000253331
chr5	164234409	164234559	5:164234409-164234559	ENSG00000253331
chr5	164235649	164235819	5:164235649-164235819	ENSG00000285549,ENSG00000253331
chr5	164237569	164237719	5:164237569-164237719	ENSG00000253331
chr5	164238850	164239000	5:164238850-164239000	ENSG00000253331
chr5	164256462	164256612	5:164256462-164256612	-
chr5	164265669	164265819	5:164265669-164265819	-
chr5	164276489	164276639	5:164276489-164276639	-
chr5	164277849	164277999	5:164277849-164277999	-
chr5	164289629	164289779	5:164289629-164289779	-
chr5	164296649	164296799	5:164296649-164296799	ENSG00000241956
chr5	164300249	164300399	5:164300249-164300399	ENSG00000241956
chr5	164303929	164304079	5:164303929-164304079	ENSG00000241956
chr5	164306757	164306939	5:164306757-164306939	-
chr5	164335929	164336099	5:164335929-164336099	-
chr5	164337089	164337239	5:164337089-164337239	ENSG00000253236,ENSG00000241956
chr5	164337497	164337647	5:164337497-164337647	-
chr5	164345269	164345419	5:164345269-164345419	ENSG00000241956
chr5	164346936	164347086	5:164346936-164347086	ENSG00000241956
chr5	164352760	164353060	5:164352760-164353060	ENSG00000241956
chr5	164353289	164353439	5:164353289-164353439	ENSG00000241956
chr5	164359009	164359159	5:164359009-164359159	ENSG00000241956
chr5	164360029	164360179	5:164360029-164360179	ENSG00000241956
chr5	164360749	164360899	5:164360749-164360899	ENSG00000241956
chr5	164375149	164375299	5:164375149-164375299	-
chr5	164376649	164376799	5:164376649-164376799	-
chr5	164377009	164377159	5:164377009-164377159	-
chr5	164392649	164392805	5:164392649-164392805	-
chr5	164412634	164412784	5:164412634-164412784	-
chr5	164414529	164414679	5:164414529-164414679	-
chr5	164417183	164417333	5:164417183-164417333	-
chr5	164422549	164422719	5:164422549-164422719	ENSG00000253236
chr5	164433589	164433739	5:164433589-164433739	-
chr5	164470432	164470582	5:164470432-164470582	ENSG00000253236,ENSG00000241956
chr5	164475449	164475619	5:164475449-164475619	ENSG00000253236,ENSG00000241956
chr5	164497377	164497527	5:164497377-164497527	-
chr5	164504269	164504439	5:164504269-164504439	ENSG00000253236
chr5	164512029	164512179	5:164512029-164512179	-
chr5	164562649	164562799	5:164562649-164562799	-
chr5	164565189	164565339	5:164565189-164565339	-
chr5	164600469	164600619	5:164600469-164600619	ENSG00000253600,ENSG00000241956
chr5	164671819	164671969	5:164671819-164671969	-
chr5	164673429	164673579	5:164673429-164673579	-
chr5	164763348	164763498	5:164763348-164763498	-
chr5	164833507	164833657	5:164833507-164833657	-
chr5	164884497	164884647	5:164884497-164884647	-
chr5	164941229	164941379	5:164941229-164941379	ENSG00000206845
chr5	164987301	164987451	5:164987301-164987451	-
chr5	165015473	165015623	5:165015473-165015623	-
chr5	165029649	165029799	5:165029649-165029799	-
chr5	165130789	165130939	5:165130789-165130939	ENSG00000285549
chr5	165201609	165201759	5:165201609-165201759	ENSG00000254066,ENSG00000285549
chr5	165201889	165202039	5:165201889-165202039	ENSG00000254066,ENSG00000285549
chr5	165202381	165202531	5:165202381-165202531	-
chr5	165209229	165209392	5:165209229-165209392	ENSG00000254066,ENSG00000285549
chr5	165227649	165227799	5:165227649-165227799	ENSG00000254066
chr5	165252180	165252330	5:165252180-165252330	ENSG00000254066
chr5	165258409	165258559	5:165258409-165258559	ENSG00000254066
chr5	165264849	165264999	5:165264849-165264999	ENSG00000254066
chr5	165305705	165305855	5:165305705-165305855	-
chr5	165322049	165322199	5:165322049-165322199	ENSG00000253693,ENSG00000254066
chr5	165325349	165325519	5:165325349-165325519	ENSG00000253693,ENSG00000254066
chr5	165328969	165329119	5:165328969-165329119	ENSG00000253693
chr5	165333703	165333853	5:165333703-165333853	ENSG00000253693
chr5	165410604	165410754	5:165410604-165410754	-
chr5	165457970	165458120	5:165457970-165458120	ENSG00000253693,ENSG00000285549
chr5	165461030	165461180	5:165461030-165461180	-
chr5	165495990	165496157	5:165495990-165496157	-
chr5	165497850	165498000	5:165497850-165498000	-
chr5	165503067	165503480	5:165503067-165503480	-
chr5	165525370	165525560	5:165525370-165525560	ENSG00000253512
chr5	165574529	165574679	5:165574529-165574679	-
chr5	165580050	165580200	5:165580050-165580200	ENSG00000252794
chr5	165616670	165616820	5:165616670-165616820	ENSG00000252794
chr5	165620530	165620720	5:165620530-165620720	ENSG00000252794
chr5	165630350	165630500	5:165630350-165630500	ENSG00000254252,ENSG00000253946,ENSG00000253512,ENSG00000252794
chr5	165631350	165631500	5:165631350-165631500	-
chr5	165740082	165740232	5:165740082-165740232	ENSG00000253512
chr5	165805846	165805996	5:165805846-165805996	ENSG00000253512
chr5	165899696	165899846	5:165899696-165899846	ENSG00000253946
chr5	166038416	166038566	5:166038416-166038566	ENSG00000254252
chr5	166163592	166163742	5:166163592-166163742	-
chr5	166165723	166165873	5:166165723-166165873	ENSG00000254171
chr5	166178750	166178900	5:166178750-166178900	ENSG00000254171
chr5	166209850	166210000	5:166209850-166210000	-
chr5	166251930	166252100	5:166251930-166252100	ENSG00000254171
chr5	166252390	166252560	5:166252390-166252560	-
chr5	166252950	166253100	5:166252950-166253100	-
chr5	166257770	166257940	5:166257770-166257940	ENSG00000254171,ENSG00000254252,ENSG00000253946,ENSG00000253512
chr5	166260510	166260660	5:166260510-166260660	-
chr5	166281599	166281749	5:166281599-166281749	-
chr5	166285530	166285680	5:166285530-166285680	-
chr5	166288019	166288169	5:166288019-166288169	-
chr5	166291270	166291445	5:166291270-166291445	-
chr5	166317383	166317533	5:166317383-166317533	-
chr5	166338930	166339080	5:166338930-166339080	ENSG00000229119,ENSG00000254171
chr5	166341890	166342040	5:166341890-166342040	-
chr5	166342370	166342520	5:166342370-166342520	ENSG00000229119,ENSG00000254171,ENSG00000254252
chr5	166349190	166349340	5:166349190-166349340	ENSG00000229119
chr5	166357933	166358083	5:166357933-166358083	ENSG00000229119
chr5	166358230	166358380	5:166358230-166358380	ENSG00000229119
chr5	166358550	166358700	5:166358550-166358700	ENSG00000229119,ENSG00000254171
chr5	166369450	166369600	5:166369450-166369600	ENSG00000229119
chr5	166371410	166371560	5:166371410-166371560	ENSG00000229119
chr5	166373397	166373547	5:166373397-166373547	ENSG00000229119
chr5	166430778	166430928	5:166430778-166430928	-
chr5	166436990	166437140	5:166436990-166437140	-
chr5	166493150	166493300	5:166493150-166493300	-
chr5	166493730	166493880	5:166493730-166493880	ENSG00000229119,ENSG00000254171,ENSG00000254252,ENSG00000253946
chr5	166505700	166505850	5:166505700-166505850	-
chr5	166509230	166509380	5:166509230-166509380	-
chr5	166530370	166530520	5:166530370-166530520	-
chr5	166551550	166551700	5:166551550-166551700	-
chr5	166561870	166562020	5:166561870-166562020	-
chr5	166562390	166562540	5:166562390-166562540	-
chr5	166594707	166594857	5:166594707-166594857	-
chr5	166602458	166602608	5:166602458-166602608	-
chr5	166624710	166624860	5:166624710-166624860	-
chr5	166625330	166625480	5:166625330-166625480	-
chr5	166640041	166640191	5:166640041-166640191	-
chr5	166640250	166640400	5:166640250-166640400	-
chr5	166648830	166649020	5:166648830-166649020	-
chr5	166649730	166649940	5:166649730-166649940	-
chr5	166671947	166672097	5:166671947-166672097	-
chr5	166695430	166695580	5:166695430-166695580	-
chr5	166699290	166699440	5:166699290-166699440	-
chr5	166699750	166699935	5:166699750-166699935	-
chr5	166704119	166704269	5:166704119-166704269	-
chr5	166710430	166710580	5:166710430-166710580	-
chr5	166720110	166720260	5:166720110-166720260	-
chr5	166723070	166723220	5:166723070-166723220	-
chr5	166750470	166750620	5:166750470-166750620	-
chr5	166758290	166758440	5:166758290-166758440	-
chr5	166762950	166763100	5:166762950-166763100	-
chr5	166768670	166768820	5:166768670-166768820	-
chr5	166771710	166771860	5:166771710-166771860	-
chr5	166772890	166773060	5:166772890-166773060	ENSG00000254130,ENSG00000254171,ENSG00000254252,ENSG00000253512
chr5	166781890	166782040	5:166781890-166782040	-
chr5	166845170	166845320	5:166845170-166845320	-
chr5	166903348	166903498	5:166903348-166903498	-
chr5	166907150	166907300	5:166907150-166907300	ENSG00000254130
chr5	166907410	166907600	5:166907410-166907600	ENSG00000254130
chr5	166909170	166909320	5:166909170-166909320	ENSG00000254130
chr5	166909481	166909631	5:166909481-166909631	ENSG00000254130
chr5	166961170	166961320	5:166961170-166961320	-
chr5	166962010	166962160	5:166962010-166962160	-
chr5	166962530	166962700	5:166962530-166962700	ENSG00000254130
chr5	166978470	166978770	5:166978470-166978770	-
chr5	166979070	166979220	5:166979070-166979220	ENSG00000254130
chr5	166979470	166979620	5:166979470-166979620	-
chr5	166993430	166993580	5:166993430-166993580	-
chr5	167029590	167029740	5:167029590-167029740	-
chr5	167030650	167030800	5:167030650-167030800	ENSG00000253713
chr5	167049150	167049340	5:167049150-167049340	ENSG00000253713
chr5	167049870	167050020	5:167049870-167050020	-
chr5	167050950	167051100	5:167050950-167051100	ENSG00000253713
chr5	167051390	167051560	5:167051390-167051560	ENSG00000253713
chr5	167057790	167057940	5:167057790-167057940	ENSG00000253469,ENSG00000253713,ENSG00000254130,ENSG00000254171,ENSG00000253512
chr5	167072310	167072460	5:167072310-167072460	ENSG00000253713
chr5	167075825	167075975	5:167075825-167075975	-
chr5	167148010	167148160	5:167148010-167148160	ENSG00000253469,ENSG00000253713
chr5	167163620	167163770	5:167163620-167163770	ENSG00000253469
chr5	167207170	167207320	5:167207170-167207320	ENSG00000253469,ENSG00000253713
chr5	167209030	167209180	5:167209030-167209180	-
chr5	167217210	167217360	5:167217210-167217360	-
chr5	167233660	167233810	5:167233660-167233810	-
chr5	167233990	167234140	5:167233990-167234140	-
chr5	167238032	167238182	5:167238032-167238182	-
chr5	167244740	167244890	5:167244740-167244890	-
chr5	167261850	167262000	5:167261850-167262000	-
chr5	167284610	167284760	5:167284610-167284760	-
chr5	167294990	167295160	5:167294990-167295160	ENSG00000253527,ENSG00000254297,ENSG00000254365
chr5	167295750	167295917	5:167295750-167295917	ENSG00000253527,ENSG00000254297,ENSG00000254365
chr5	167348726	167348876	5:167348726-167348876	-
chr5	167382301	167382451	5:167382301-167382451	-
chr5	167443030	167443180	5:167443030-167443180	-
chr5	167451185	167451335	5:167451185-167451335	-
chr5	167478270	167478420	5:167478270-167478420	-
chr5	167485605	167485755	5:167485605-167485755	-
chr5	167489370	167489520	5:167489370-167489520	-
chr5	167507991	167508141	5:167507991-167508141	-
chr5	167514489	167514639	5:167514489-167514639	-
chr5	167525460	167525610	5:167525460-167525610	-
chr5	167555926	167556076	5:167555926-167556076	-
chr5	167557490	167557640	5:167557490-167557640	-
chr5	167565690	167565840	5:167565690-167565840	-
chr5	167573610	167573760	5:167573610-167573760	ENSG00000145934
chr5	167573870	167574020	5:167573870-167574020	ENSG00000145934
chr5	167579490	167579640	5:167579490-167579640	ENSG00000145934
chr5	167579770	167579920	5:167579770-167579920	-
chr5	167582390	167582540	5:167582390-167582540	-
chr5	167582990	167583160	5:167582990-167583160	-
chr5	167583328	167583478	5:167583328-167583478	-
chr5	167587890	167588040	5:167587890-167588040	-
chr5	167614830	167614980	5:167614830-167614980	-
chr5	167633950	167634140	5:167633950-167634140	ENSG00000254187
chr5	167634590	167634740	5:167634590-167634740	-
chr5	167639370	167639520	5:167639370-167639520	ENSG00000254187
chr5	167643290	167643440	5:167643290-167643440	ENSG00000254187,ENSG00000253713,ENSG00000254252
chr5	167643710	167643880	5:167643710-167643880	ENSG00000254187
chr5	167644780	167644930	5:167644780-167644930	-
chr5	167653870	167654020	5:167653870-167654020	ENSG00000254187
chr5	167684390	167684540	5:167684390-167684540	-
chr5	167688474	167688640	5:167688474-167688640	-
chr5	167699550	167699700	5:167699550-167699700	ENSG00000253065,ENSG00000253357,ENSG00000254187,ENSG00000253713,ENSG00000254171,ENSG00000253512
chr5	167708574	167708724	5:167708574-167708724	-
chr5	167710714	167710864	5:167710714-167710864	-
chr5	167723390	167723540	5:167723390-167723540	ENSG00000253357
chr5	167730190	167730360	5:167730190-167730360	ENSG00000253065,ENSG00000253357,ENSG00000254187
chr5	167730790	167730940	5:167730790-167730940	ENSG00000253357
chr5	167739510	167739660	5:167739510-167739660	-
chr5	167743810	167743960	5:167743810-167743960	-
chr5	167754822	167754972	5:167754822-167754972	-
chr5	167759270	167759420	5:167759270-167759420	ENSG00000145934
chr5	167759510	167759660	5:167759510-167759660	ENSG00000145934
chr5	167763950	167764100	5:167763950-167764100	ENSG00000145934
chr5	167765430	167765580	5:167765430-167765580	-
chr5	167770570	167770720	5:167770570-167770720	-
chr5	167777890	167778040	5:167777890-167778040	-
chr5	167779750	167779900	5:167779750-167779900	-
chr5	167783570	167783720	5:167783570-167783720	-
chr5	167790970	167791140	5:167790970-167791140	-
chr5	167798030	167798180	5:167798030-167798180	-
chr5	167814930	167815100	5:167814930-167815100	ENSG00000145934
chr5	167815950	167816100	5:167815950-167816100	-
chr5	167816474	167816640	5:167816474-167816640	ENSG00000145934
chr5	167820670	167820970	5:167820670-167820970	-
chr5	167821310	167821460	5:167821310-167821460	-
chr5	167821790	167821940	5:167821790-167821940	-
chr5	167827920	167828070	5:167827920-167828070	-
chr5	167835210	167835360	5:167835210-167835360	-
chr5	167835470	167835620	5:167835470-167835620	-
chr5	167849950	167850100	5:167849950-167850100	-
chr5	167850990	167851220	5:167850990-167851220	-
chr5	167851570	167851720	5:167851570-167851720	-
chr5	167853530	167853700	5:167853530-167853700	-
chr5	167861250	167861400	5:167861250-167861400	-
chr5	167870190	167870340	5:167870190-167870340	-
chr5	167898450	167898600	5:167898450-167898600	-
chr5	167899590	167899760	5:167899590-167899760	-
chr5	167908730	167908880	5:167908730-167908880	-
chr5	167913250	167913400	5:167913250-167913400	-
chr5	167916290	167916440	5:167916290-167916440	-
chr5	167916830	167916980	5:167916830-167916980	-
chr5	167918629	167918779	5:167918629-167918779	-
chr5	167934630	167934800	5:167934630-167934800	ENSG00000145934
chr5	167939949	167940099	5:167939949-167940099	-
chr5	167944570	167944720	5:167944570-167944720	-
chr5	167945590	167945760	5:167945590-167945760	ENSG00000253947,ENSG00000253660,ENSG00000145934
chr5	167947410	167947560	5:167947410-167947560	ENSG00000253660
chr5	167950210	167950360	5:167950210-167950360	ENSG00000253947,ENSG00000253660,ENSG00000145934
chr5	167951419	167951569	5:167951419-167951569	ENSG00000253660
chr5	167952487	167952637	5:167952487-167952637	ENSG00000253660
chr5	167967710	167967860	5:167967710-167967860	ENSG00000253947
chr5	167967890	167968040	5:167967890-167968040	ENSG00000253947
chr5	167970130	167970280	5:167970130-167970280	ENSG00000253947
chr5	167998415	167998565	5:167998415-167998565	-
chr5	167999410	167999560	5:167999410-167999560	-
chr5	168006730	168006880	5:168006730-168006880	-
chr5	168015650	168015800	5:168015650-168015800	ENSG00000253065
chr5	168020690	168020840	5:168020690-168020840	ENSG00000253065
chr5	168021004	168021160	5:168021004-168021160	ENSG00000253065
chr5	168023353	168023503	5:168023353-168023503	ENSG00000253065
chr5	168047470	168047620	5:168047470-168047620	ENSG00000253065
chr5	168047730	168047880	5:168047730-168047880	ENSG00000253065
chr5	168074210	168074380	5:168074210-168074380	-
chr5	168076690	168076880	5:168076690-168076880	-
chr5	168085390	168085540	5:168085390-168085540	-
chr5	168086370	168086520	5:168086370-168086520	-
chr5	168088978	168089128	5:168088978-168089128	-
chr5	168114550	168114700	5:168114550-168114700	ENSG00000279739
chr5	168128709	168128859	5:168128709-168128859	ENSG00000279739
chr5	168132250	168132400	5:168132250-168132400	ENSG00000279739
chr5	168152791	168152941	5:168152791-168152941	-
chr5	168162610	168162783	5:168162610-168162783	-
chr5	168174524	168174674	5:168174524-168174674	-
chr5	168179290	168179440	5:168179290-168179440	-
chr5	168181470	168181627	5:168181470-168181627	ENSG00000253925
chr5	168186430	168186580	5:168186430-168186580	ENSG00000253925
chr5	168209653	168209803	5:168209653-168209803	-
chr5	168219870	168220040	5:168219870-168220040	-
chr5	168224750	168224900	5:168224750-168224900	-
chr5	168227101	168227280	5:168227101-168227280	ENSG00000253978
chr5	168228090	168228240	5:168228090-168228240	ENSG00000253978
chr5	168240230	168240380	5:168240230-168240380	-
chr5	168261070	168261220	5:168261070-168261220	ENSG00000253978
chr5	168261290	168261440	5:168261290-168261440	ENSG00000253978
chr5	168269490	168269640	5:168269490-168269640	ENSG00000253978
chr5	168270130	168270280	5:168270130-168270280	ENSG00000253978
chr5	168270440	168270760	5:168270440-168270760	ENSG00000253978
chr5	168282310	168282480	5:168282310-168282480	-
chr5	168291230	168291380	5:168291230-168291380	-
chr5	168291490	168291640	5:168291490-168291640	-
chr5	168291810	168291960	5:168291810-168291960	ENSG00000113645
chr5	168292330	168292480	5:168292330-168292480	-
chr5	168295650	168295800	5:168295650-168295800	ENSG00000113645
chr5	168302890	168303040	5:168302890-168303040	-
chr5	168315010	168315180	5:168315010-168315180	ENSG00000113645
chr5	168317830	168317980	5:168317830-168317980	ENSG00000113645
chr5	168327030	168327180	5:168327030-168327180	-
chr5	168328055	168328205	5:168328055-168328205	-
chr5	168329030	168329180	5:168329030-168329180	-
chr5	168334810	168334960	5:168334810-168334960	-
chr5	168353750	168353920	5:168353750-168353920	-
chr5	168365290	168365460	5:168365290-168365460	-
chr5	168365810	168365980	5:168365810-168365980	ENSG00000113645
chr5	168366270	168366420	5:168366270-168366420	ENSG00000113645
chr5	168403750	168403900	5:168403750-168403900	ENSG00000113645
chr5	168404050	168404200	5:168404050-168404200	-
chr5	168404530	168404680	5:168404530-168404680	ENSG00000113645
chr5	168407350	168407500	5:168407350-168407500	-
chr5	168408790	168408940	5:168408790-168408940	ENSG00000113645
chr5	168409030	168409180	5:168409030-168409180	ENSG00000113645
chr5	168409730	168409880	5:168409730-168409880	ENSG00000113645
chr5	168410170	168410340	5:168410170-168410340	ENSG00000113645
chr5	168411210	168411360	5:168411210-168411360	ENSG00000113645
chr5	168412050	168412200	5:168412050-168412200	ENSG00000113645
chr5	168413730	168413880	5:168413730-168413880	-
chr5	168422596	168422746	5:168422596-168422746	-
chr5	168424631	168424800	5:168424631-168424800	ENSG00000113645
chr5	168434150	168434300	5:168434150-168434300	-
chr5	168435010	168435160	5:168435010-168435160	-
chr5	168443670	168443820	5:168443670-168443820	-
chr5	168444130	168444280	5:168444130-168444280	-
chr5	168447610	168447760	5:168447610-168447760	-
chr5	168447910	168448060	5:168447910-168448060	-
chr5	168450030	168450180	5:168450030-168450180	-
chr5	168450270	168450420	5:168450270-168450420	-
chr5	168468970	168469140	5:168468970-168469140	-
chr5	168471924	168472074	5:168471924-168472074	-
chr5	168472490	168472640	5:168472490-168472640	ENSG00000113643,ENSG00000113645
chr5	168477230	168477380	5:168477230-168477380	ENSG00000113643
chr5	168477547	168477697	5:168477547-168477697	-
chr5	168479284	168479434	5:168479284-168479434	-
chr5	168486350	168486500	5:168486350-168486500	ENSG00000113643
chr5	168486910	168487060	5:168486910-168487060	ENSG00000113643
chr5	168513970	168514120	5:168513970-168514120	-
chr5	168519730	168519880	5:168519730-168519880	-
chr5	168528610	168528800	5:168528610-168528800	ENSG00000188573
chr5	168529210	168529360	5:168529210-168529360	ENSG00000188573
chr5	168529810	168529960	5:168529810-168529960	ENSG00000188573
chr5	168552290	168552440	5:168552290-168552440	ENSG00000233913,ENSG00000283612,ENSG00000199035,ENSG00000253861,ENSG00000120137,ENSG00000188573,ENSG00000113643
chr5	168555799	168555949	5:168555799-168555949	ENSG00000283612,ENSG00000199035
chr5	168578070	168578220	5:168578070-168578220	ENSG00000120137
chr5	168579032	168579182	5:168579032-168579182	-
chr5	168579690	168579840	5:168579690-168579840	ENSG00000233913,ENSG00000283612,ENSG00000199035,ENSG00000253861,ENSG00000120137,ENSG00000188573,ENSG00000113643
chr5	168580210	168580360	5:168580210-168580360	-
chr5	168581230	168581380	5:168581230-168581380	-
chr5	168592190	168592360	5:168592190-168592360	ENSG00000233913
chr5	168600490	168600640	5:168600490-168600640	ENSG00000233913
chr5	168603890	168604040	5:168603890-168604040	ENSG00000233913
chr5	168608550	168608700	5:168608550-168608700	ENSG00000233913
chr5	168611270	168611420	5:168611270-168611420	ENSG00000233913
chr5	168613130	168613280	5:168613130-168613280	ENSG00000233913
chr5	168624930	168625080	5:168624930-168625080	ENSG00000233913
chr5	168625170	168625320	5:168625170-168625320	ENSG00000233913
chr5	168628470	168628620	5:168628470-168628620	ENSG00000233913
chr5	168647250	168647400	5:168647250-168647400	-
chr5	168651770	168651920	5:168651770-168651920	ENSG00000254192
chr5	168653790	168653940	5:168653790-168653940	ENSG00000254192
chr5	168654350	168654500	5:168654350-168654500	ENSG00000254192
chr5	168656350	168656500	5:168656350-168656500	ENSG00000254192
chr5	168656730	168656900	5:168656730-168656900	ENSG00000254192,ENSG00000233913
chr5	168658570	168658720	5:168658570-168658720	ENSG00000254192
chr5	168679570	168679720	5:168679570-168679720	-
chr5	168680570	168680720	5:168680570-168680720	-
chr5	168681770	168681920	5:168681770-168681920	-
chr5	168683350	168683500	5:168683350-168683500	-
chr5	168696790	168696940	5:168696790-168696940	-
chr5	168699050	168699260	5:168699050-168699260	-
chr5	168706690	168706840	5:168706690-168706840	ENSG00000254042
chr5	168712650	168712820	5:168712650-168712820	ENSG00000254042
chr5	168714050	168714200	5:168714050-168714200	ENSG00000254042
chr5	168734770	168734920	5:168734770-168734920	-
chr5	168736479	168736629	5:168736479-168736629	-
chr5	168740490	168740640	5:168740490-168740640	-
chr5	168740848	168741148	5:168740848-168741148	-
chr5	168748430	168748580	5:168748430-168748580	-
chr5	168765730	168765900	5:168765730-168765900	ENSG00000207739
chr5	168770188	168770338	5:168770188-168770338	ENSG00000207739
chr5	168782034	168782184	5:168782034-168782184	-
chr5	168790130	168790280	5:168790130-168790280	ENSG00000202345
chr5	168793890	168794040	5:168793890-168794040	ENSG00000202345,ENSG00000184347
chr5	168794425	168794580	5:168794425-168794580	ENSG00000202345
chr5	168813730	168813880	5:168813730-168813880	-
chr5	168822799	168822960	5:168822799-168822960	-
chr5	168843730	168843900	5:168843730-168843900	ENSG00000184347
chr5	168852050	168852200	5:168852050-168852200	-
chr5	168853650	168853800	5:168853650-168853800	-
chr5	168866130	168866280	5:168866130-168866280	-
chr5	168874850	168875000	5:168874850-168875000	-
chr5	168875878	168876040	5:168875878-168876040	-
chr5	168879710	168879860	5:168879710-168879860	-
chr5	168880010	168880160	5:168880010-168880160	ENSG00000184347
chr5	168885290	168885590	5:168885290-168885590	-
chr5	168908318	168908500	5:168908318-168908500	-
chr5	168916390	168916540	5:168916390-168916540	-
chr5	168917010	168917160	5:168917010-168917160	-
chr5	168931790	168931940	5:168931790-168931940	-
chr5	168944110	168944260	5:168944110-168944260	-
chr5	168946470	168946620	5:168946470-168946620	-
chr5	168947370	168947540	5:168947370-168947540	-
chr5	168951450	168951620	5:168951450-168951620	-
chr5	168974189	168974339	5:168974189-168974339	-
chr5	168976327	168976477	5:168976327-168976477	-
chr5	168978190	168978340	5:168978190-168978340	ENSG00000248965
chr5	168987690	168987840	5:168987690-168987840	ENSG00000248965
chr5	168988850	168989000	5:168988850-168989000	ENSG00000248965
chr5	168992136	168992286	5:168992136-168992286	ENSG00000248965
chr5	169004230	169004380	5:169004230-169004380	ENSG00000248222,ENSG00000279752
chr5	169009261	169009440	5:169009261-169009440	ENSG00000248222,ENSG00000279752
chr5	169020230	169020380	5:169020230-169020380	ENSG00000248222,ENSG00000279752
chr5	169024570	169024720	5:169024570-169024720	ENSG00000248222,ENSG00000279752
chr5	169027658	169027808	5:169027658-169027808	ENSG00000248222
chr5	169029170	169029320	5:169029170-169029320	ENSG00000248222,ENSG00000279752
chr5	169030110	169030260	5:169030110-169030260	ENSG00000248222
chr5	169048730	169048880	5:169048730-169048880	-
chr5	169050190	169050340	5:169050190-169050340	-
chr5	169050430	169050580	5:169050430-169050580	-
chr5	169064210	169064360	5:169064210-169064360	-
chr5	169068030	169068200	5:169068030-169068200	-
chr5	169082205	169082355	5:169082205-169082355	-
chr5	169095190	169095340	5:169095190-169095340	-
chr5	169096130	169096280	5:169096130-169096280	-
chr5	169097610	169097760	5:169097610-169097760	-
chr5	169100170	169100340	5:169100170-169100340	-
chr5	169100790	169100940	5:169100790-169100940	-
chr5	169107370	169107520	5:169107370-169107520	-
chr5	169117210	169117360	5:169117210-169117360	-
chr5	169121750	169121920	5:169121750-169121920	-
chr5	169126610	169126760	5:169126610-169126760	-
chr5	169131750	169131900	5:169131750-169131900	-
chr5	169132110	169132275	5:169132110-169132275	-
chr5	169139710	169139900	5:169139710-169139900	-
chr5	169142330	169142500	5:169142330-169142500	-
chr5	169146270	169146420	5:169146270-169146420	-
chr5	169153511	169153661	5:169153511-169153661	-
chr5	169160571	169160721	5:169160571-169160721	-
chr5	169161291	169161441	5:169161291-169161441	ENSG00000248222,ENSG00000279752
chr5	169162531	169162681	5:169162531-169162681	-
chr5	169164591	169164781	5:169164591-169164781	-
chr5	169168011	169168181	5:169168011-169168181	-
chr5	169169917	169170067	5:169169917-169170067	-
chr5	169173491	169173661	5:169173491-169173661	-
chr5	169185771	169185921	5:169185771-169185921	-
chr5	169190951	169191121	5:169190951-169191121	-
chr5	169195400	169195550	5:169195400-169195550	-
chr5	169195751	169195901	5:169195751-169195901	-
chr5	169197471	169197621	5:169197471-169197621	-
chr5	169203091	169203241	5:169203091-169203241	-
chr5	169213591	169213741	5:169213591-169213741	-
chr5	169223731	169223881	5:169223731-169223881	-
chr5	169229451	169229641	5:169229451-169229641	-
chr5	169242311	169242461	5:169242311-169242461	-
chr5	169248651	169248801	5:169248651-169248801	-
chr5	169249231	169249381	5:169249231-169249381	-
chr5	169251775	169251925	5:169251775-169251925	-
chr5	169258471	169258661	5:169258471-169258661	ENSG00000207619
chr5	169263417	169263567	5:169263417-169263567	ENSG00000207619
chr5	169263651	169263801	5:169263651-169263801	ENSG00000207619
chr5	169280411	169280561	5:169280411-169280561	-
chr5	169281831	169281981	5:169281831-169281981	-
chr5	169286711	169286861	5:169286711-169286861	ENSG00000207619
chr5	169287051	169287201	5:169287051-169287201	-
chr5	169288191	169288341	5:169288191-169288341	-
chr5	169289641	169289791	5:169289641-169289791	-
chr5	169291091	169291241	5:169291091-169291241	-
chr5	169296591	169296764	5:169296591-169296764	ENSG00000184347
chr5	169296971	169297121	5:169296971-169297121	ENSG00000184347
chr5	169299771	169299941	5:169299771-169299941	ENSG00000184347
chr5	169301131	169301281	5:169301131-169301281	ENSG00000184347
chr5	169301571	169301721	5:169301571-169301721	-
chr5	169302611	169302761	5:169302611-169302761	ENSG00000184347
chr5	169307791	169307941	5:169307791-169307941	ENSG00000184347
chr5	169331471	169331621	5:169331471-169331621	-
chr5	169343871	169344021	5:169343871-169344021	-
chr5	169344751	169344901	5:169344751-169344901	-
chr5	169347931	169348081	5:169347931-169348081	-
chr5	169350111	169350281	5:169350111-169350281	-
chr5	169350891	169351041	5:169350891-169351041	-
chr5	169354355	169354505	5:169354355-169354505	-
chr5	169367971	169368121	5:169367971-169368121	-
chr5	169369251	169369401	5:169369251-169369401	-
chr5	169395271	169395421	5:169395271-169395421	-
chr5	169413029	169413179	5:169413029-169413179	-
chr5	169416931	169417081	5:169416931-169417081	-
chr5	169421799	169421949	5:169421799-169421949	-
chr5	169425091	169425241	5:169425091-169425241	-
chr5	169429131	169429281	5:169429131-169429281	-
chr5	169430791	169430941	5:169430791-169430941	-
chr5	169431511	169431661	5:169431511-169431661	-
chr5	169433511	169433661	5:169433511-169433661	-
chr5	169435935	169436085	5:169435935-169436085	-
chr5	169440481	169440631	5:169440481-169440631	-
chr5	169442471	169442621	5:169442471-169442621	-
chr5	169443031	169443181	5:169443031-169443181	-
chr5	169443311	169443461	5:169443311-169443461	-
chr5	169450591	169450741	5:169450591-169450741	-
chr5	169466747	169466897	5:169466747-169466897	-
chr5	169468291	169468441	5:169468291-169468441	-
chr5	169495131	169495281	5:169495131-169495281	-
chr5	169503968	169504118	5:169503968-169504118	-
chr5	169507131	169507281	5:169507131-169507281	-
chr5	169510831	169510981	5:169510831-169510981	-
chr5	169521711	169521861	5:169521711-169521861	-
chr5	169527991	169528141	5:169527991-169528141	-
chr5	169534431	169534581	5:169534431-169534581	-
chr5	169539041	169539191	5:169539041-169539191	-
chr5	169547631	169547781	5:169547631-169547781	ENSG00000206614
chr5	169548416	169548581	5:169548416-169548581	ENSG00000206614
chr5	169550331	169550481	5:169550331-169550481	ENSG00000206614
chr5	169562071	169562221	5:169562071-169562221	ENSG00000206614
chr5	169567191	169567341	5:169567191-169567341	-
chr5	169571471	169571621	5:169571471-169571621	-
chr5	169576271	169576421	5:169576271-169576421	ENSG00000040275
chr5	169578031	169578201	5:169578031-169578201	ENSG00000040275
chr5	169581671	169581821	5:169581671-169581821	ENSG00000040275
chr5	169583631	169583781	5:169583631-169583781	ENSG00000040275
chr5	169584613	169584763	5:169584613-169584763	-
chr5	169591771	169591921	5:169591771-169591921	-
chr5	169599591	169599741	5:169599591-169599741	-
chr5	169609851	169610001	5:169609851-169610001	-
chr5	169626831	169627001	5:169626831-169627001	ENSG00000134516
chr5	169629011	169629161	5:169629011-169629161	-
chr5	169629991	169630141	5:169629991-169630141	ENSG00000134516
chr5	169631491	169631661	5:169631491-169631661	ENSG00000134516
chr5	169641351	169641501	5:169641351-169641501	-
chr5	169648871	169649041	5:169648871-169649041	-
chr5	169651091	169651241	5:169651091-169651241	-
chr5	169651631	169651781	5:169651631-169651781	-
chr5	169656191	169656341	5:169656191-169656341	-
chr5	169656631	169656841	5:169656631-169656841	-
chr5	169668471	169668621	5:169668471-169668621	-
chr5	169668851	169669001	5:169668851-169669001	-
chr5	169691611	169691761	5:169691611-169691761	-
chr5	169694371	169694521	5:169694371-169694521	-
chr5	169696291	169696461	5:169696291-169696461	ENSG00000134516
chr5	169696771	169696921	5:169696771-169696921	ENSG00000134516
chr5	169697271	169697421	5:169697271-169697421	ENSG00000134516
chr5	169701947	169702101	5:169701947-169702101	ENSG00000134516
chr5	169702851	169703001	5:169702851-169703001	ENSG00000134516
chr5	169706871	169707021	5:169706871-169707021	-
chr5	169707191	169707341	5:169707191-169707341	-
chr5	169716371	169716541	5:169716371-169716541	ENSG00000134516
chr5	169717391	169717561	5:169717391-169717561	ENSG00000134516
chr5	169742831	169743001	5:169742831-169743001	-
chr5	169744426	169744576	5:169744426-169744576	-
chr5	169745611	169745761	5:169745611-169745761	-
chr5	169753951	169754121	5:169753951-169754121	-
chr5	169762791	169762941	5:169762791-169762941	-
chr5	169763512	169763662	5:169763512-169763662	-
chr5	169764951	169765101	5:169764951-169765101	ENSG00000253269
chr5	169786351	169786501	5:169786351-169786501	ENSG00000253269
chr5	169788251	169788401	5:169788251-169788401	ENSG00000253269
chr5	169792951	169793101	5:169792951-169793101	ENSG00000253269
chr5	169801371	169801521	5:169801371-169801521	ENSG00000253269
chr5	169801931	169802081	5:169801931-169802081	-
chr5	169803131	169803281	5:169803131-169803281	ENSG00000263831,ENSG00000253269
chr5	169803751	169803901	5:169803751-169803901	ENSG00000253269
chr5	169804268	169804418	5:169804268-169804418	-
chr5	169804991	169805141	5:169804991-169805141	-
chr5	169805671	169805821	5:169805671-169805821	-
chr5	169814651	169814801	5:169814651-169814801	-
chr5	169826731	169826881	5:169826731-169826881	-
chr5	169827931	169828081	5:169827931-169828081	-
chr5	169833811	169833961	5:169833811-169833961	-
chr5	169842951	169843101	5:169842951-169843101	-
chr5	169847671	169847821	5:169847671-169847821	-
chr5	169850567	169850717	5:169850567-169850717	-
chr5	169856691	169856841	5:169856691-169856841	-
chr5	169862071	169862241	5:169862071-169862241	-
chr5	169862631	169862781	5:169862631-169862781	-
chr5	169870322	169870481	5:169870322-169870481	-
chr5	169873731	169873901	5:169873731-169873901	-
chr5	169874771	169874921	5:169874771-169874921	-
chr5	169875477	169875641	5:169875477-169875641	-
chr5	169876571	169876721	5:169876571-169876721	-
chr5	169893151	169893301	5:169893151-169893301	-
chr5	169893731	169893881	5:169893731-169893881	-
chr5	169896009	169896181	5:169896009-169896181	-
chr5	169904151	169904301	5:169904151-169904301	ENSG00000263831
chr5	169904511	169904661	5:169904511-169904661	-
chr5	169904711	169904861	5:169904711-169904861	-
chr5	169907191	169907341	5:169907191-169907341	-
chr5	169911951	169912101	5:169911951-169912101	-
chr5	169913611	169913761	5:169913611-169913761	-
chr5	169914931	169915081	5:169914931-169915081	-
chr5	169923771	169923921	5:169923771-169923921	-
chr5	169935131	169935281	5:169935131-169935281	-
chr5	169944273	169944423	5:169944273-169944423	-
chr5	169945951	169946101	5:169945951-169946101	ENSG00000249601,ENSG00000263831
chr5	169946871	169947021	5:169946871-169947021	-
chr5	169953331	169953481	5:169953331-169953481	-
chr5	169956211	169956361	5:169956211-169956361	ENSG00000263831
chr5	169956891	169957041	5:169956891-169957041	ENSG00000263831
chr5	169971231	169971401	5:169971231-169971401	ENSG00000263831,ENSG00000204767
chr5	169977251	169977421	5:169977251-169977421	ENSG00000263831,ENSG00000204767,ENSG00000134516
chr5	169978914	169979064	5:169978914-169979064	ENSG00000204767
chr5	169980051	169980201	5:169980051-169980201	ENSG00000204767
chr5	169980431	169980601	5:169980431-169980601	ENSG00000263831,ENSG00000204767,ENSG00000134516
chr5	169980711	169980861	5:169980711-169980861	ENSG00000263831,ENSG00000204767,ENSG00000134516
chr5	169989111	169989261	5:169989111-169989261	ENSG00000204767
chr5	169989551	169989701	5:169989551-169989701	ENSG00000204767
chr5	170006126	170006281	5:170006126-170006281	ENSG00000263831
chr5	170070891	170071041	5:170070891-170071041	-
chr5	170093092	170093242	5:170093092-170093242	-
chr5	170095830	170095980	5:170095830-170095980	-
chr5	170100171	170100321	5:170100171-170100321	ENSG00000168269
chr5	170100471	170100621	5:170100471-170100621	ENSG00000249601,ENSG00000168269
chr5	170120791	170120983	5:170120791-170120983	-
chr5	170121231	170121381	5:170121231-170121381	-
chr5	170121411	170121561	5:170121411-170121561	-
chr5	170126745	170126895	5:170126745-170126895	-
chr5	170132751	170132921	5:170132751-170132921	ENSG00000253219
chr5	170135931	170136081	5:170135931-170136081	ENSG00000253219
chr5	170145571	170145721	5:170145571-170145721	ENSG00000253219
chr5	170151111	170151281	5:170151111-170151281	ENSG00000249601,ENSG00000253219
chr5	170159251	170159401	5:170159251-170159401	-
chr5	170177711	170177861	5:170177711-170177861	-
chr5	170184171	170184321	5:170184171-170184321	ENSG00000249601
chr5	170216351	170216501	5:170216351-170216501	ENSG00000234511,ENSG00000249601
chr5	170219791	170219941	5:170219791-170219941	-
chr5	170221511	170221661	5:170221511-170221661	ENSG00000234511,ENSG00000249601
chr5	170223471	170223621	5:170223471-170223621	ENSG00000234511,ENSG00000249601
chr5	170223971	170224121	5:170223971-170224121	-
chr5	170225971	170226121	5:170225971-170226121	ENSG00000234511
chr5	170247471	170247621	5:170247471-170247621	ENSG00000043462
chr5	170252863	170253013	5:170252863-170253013	ENSG00000043462
chr5	170265631	170265781	5:170265631-170265781	ENSG00000043462
chr5	170267991	170268141	5:170267991-170268141	ENSG00000253647,ENSG00000145936,ENSG00000043462
chr5	170274491	170274641	5:170274491-170274641	ENSG00000043462
chr5	170280071	170280221	5:170280071-170280221	-
chr5	170287671	170287821	5:170287671-170287821	ENSG00000043462
chr5	170303231	170303381	5:170303231-170303381	ENSG00000288615,ENSG00000043462
chr5	170306431	170306581	5:170306431-170306581	ENSG00000250274,ENSG00000235172,ENSG00000288615,ENSG00000043462
chr5	170307731	170307901	5:170307731-170307901	ENSG00000253647,ENSG00000145936,ENSG00000250274,ENSG00000235172,ENSG00000288615,ENSG00000043462
chr5	170310450	170310600	5:170310450-170310600	ENSG00000250274,ENSG00000288615
chr5	170312831	170312981	5:170312831-170312981	ENSG00000250274,ENSG00000288615
chr5	170315331	170315481	5:170315331-170315481	ENSG00000250274
chr5	170331271	170331421	5:170331271-170331421	ENSG00000253647,ENSG00000145936,ENSG00000182132,ENSG00000250274,ENSG00000235172,ENSG00000288615,ENSG00000043462
chr5	170342251	170342401	5:170342251-170342401	-
chr5	170348151	170348307	5:170348151-170348307	ENSG00000182132
chr5	170353231	170353381	5:170353231-170353381	ENSG00000182132
chr5	170362316	170362466	5:170362316-170362466	-
chr5	170389612	170389762	5:170389612-170389762	ENSG00000253647,ENSG00000145936
chr5	170420911	170421081	5:170420911-170421081	ENSG00000253647,ENSG00000145936
chr5	170426191	170426341	5:170426191-170426341	-
chr5	170427766	170427941	5:170427766-170427941	-
chr5	170429151	170429301	5:170429151-170429301	-
chr5	170435131	170435281	5:170435131-170435281	-
chr5	170452171	170452321	5:170452171-170452321	-
chr5	170467071	170467261	5:170467071-170467261	-
chr5	170475431	170475581	5:170475431-170475581	-
chr5	170475649	170475799	5:170475649-170475799	-
chr5	170486520	170486670	5:170486520-170486670	ENSG00000253858
chr5	170491591	170491741	5:170491591-170491741	ENSG00000253858,ENSG00000253647,ENSG00000145936,ENSG00000182132
chr5	170497771	170497976	5:170497771-170497976	ENSG00000182132
chr5	170509371	170509521	5:170509371-170509521	ENSG00000182132
chr5	170520462	170520612	5:170520462-170520612	-
chr5	170522371	170522521	5:170522371-170522521	-
chr5	170523328	170523481	5:170523328-170523481	-
chr5	170551151	170551301	5:170551151-170551301	-
chr5	170551594	170551744	5:170551594-170551744	-
chr5	170552831	170553001	5:170552831-170553001	-
chr5	170554631	170554801	5:170554631-170554801	-
chr5	170555011	170555161	5:170555011-170555161	-
chr5	170571511	170571661	5:170571511-170571661	-
chr5	170597291	170597441	5:170597291-170597441	-
chr5	170597911	170598061	5:170597911-170598061	-
chr5	170598689	170598839	5:170598689-170598839	-
chr5	170604071	170604241	5:170604071-170604241	-
chr5	170623651	170623821	5:170623651-170623821	-
chr5	170631891	170632041	5:170631891-170632041	-
chr5	170633511	170633661	5:170633511-170633661	ENSG00000253591,ENSG00000253647,ENSG00000145936
chr5	170638811	170638961	5:170638811-170638961	-
chr5	170648671	170648821	5:170648671-170648821	-
chr5	170681270	170681421	5:170681270-170681421	ENSG00000253591,ENSG00000182132
chr5	170693831	170693981	5:170693831-170693981	ENSG00000253591
chr5	170744568	170744761	5:170744568-170744761	-
chr5	170745751	170745901	5:170745751-170745901	-
chr5	170747951	170748101	5:170747951-170748101	ENSG00000253348
chr5	170755811	170755961	5:170755811-170755961	ENSG00000094755,ENSG00000253348
chr5	170757371	170757541	5:170757371-170757541	ENSG00000094755,ENSG00000253348
chr5	170791451	170791601	5:170791451-170791601	ENSG00000094755,ENSG00000253348
chr5	170809671	170809821	5:170809671-170809821	-
chr5	170817117	170817267	5:170817117-170817267	-
chr5	170818391	170818541	5:170818391-170818541	-
chr5	170819951	170820101	5:170819951-170820101	-
chr5	170854651	170854801	5:170854651-170854801	-
chr5	170861038	170861188	5:170861038-170861188	ENSG00000244501,ENSG00000204764
chr5	170861871	170862021	5:170861871-170862021	ENSG00000244501,ENSG00000204764
chr5	170862571	170862721	5:170862571-170862721	ENSG00000244501,ENSG00000204764
chr5	170863125	170863275	5:170863125-170863275	ENSG00000244501,ENSG00000204764
chr5	170863731	170863901	5:170863731-170863901	ENSG00000244501,ENSG00000204764
chr5	170885411	170885561	5:170885411-170885561	ENSG00000253966,ENSG00000204764
chr5	170885891	170886041	5:170885891-170886041	-
chr5	170892311	170892461	5:170892311-170892461	ENSG00000253966
chr5	170893311	170893461	5:170893311-170893461	ENSG00000253966
chr5	170896916	170897101	5:170896916-170897101	ENSG00000253966
chr5	170907851	170908001	5:170907851-170908001	ENSG00000253966,ENSG00000204764
chr5	170917231	170917381	5:170917231-170917381	ENSG00000204764
chr5	170922550	170922700	5:170922550-170922700	-
chr5	170960691	170960841	5:170960691-170960841	-
chr5	170985111	170985261	5:170985111-170985261	-
chr5	170985331	170985481	5:170985331-170985481	-
chr5	170985611	170985761	5:170985611-170985761	-
chr5	170986711	170986881	5:170986711-170986881	-
chr5	170993425	170993575	5:170993425-170993575	-
chr5	171023631	171023781	5:171023631-171023781	-
chr5	171025111	171025261	5:171025111-171025261	-
chr5	171036931	171037081	5:171036931-171037081	-
chr5	171051031	171051181	5:171051031-171051181	-
chr5	171055868	171056018	5:171055868-171056018	-
chr5	171092311	171092481	5:171092311-171092481	-
chr5	171122491	171122647	5:171122491-171122647	-
chr5	171127331	171127481	5:171127331-171127481	-
chr5	171138271	171138421	5:171138271-171138421	ENSG00000204764
chr5	171152511	171152661	5:171152511-171152661	-
chr5	171155731	171155881	5:171155731-171155881	-
chr5	171162711	171162901	5:171162711-171162901	-
chr5	171174631	171174781	5:171174631-171174781	-
chr5	171207411	171207561	5:171207411-171207561	-
chr5	171226913	171227063	5:171226913-171227063	-
chr5	171242311	171242461	5:171242311-171242461	ENSG00000253213,ENSG00000204764
chr5	171242651	171242801	5:171242651-171242801	ENSG00000253213,ENSG00000204764
chr5	171259171	171259321	5:171259171-171259321	ENSG00000253213
chr5	171269805	171269981	5:171269805-171269981	ENSG00000253213
chr5	171270291	171270441	5:171270291-171270441	-
chr5	171271311	171271461	5:171271311-171271461	ENSG00000253213
chr5	171273411	171273561	5:171273411-171273561	ENSG00000253213
chr5	171295391	171295541	5:171295391-171295541	ENSG00000164438,ENSG00000275038
chr5	171299991	171300141	5:171299991-171300141	ENSG00000164438,ENSG00000275038
chr5	171309013	171309163	5:171309013-171309163	ENSG00000164438,ENSG00000275038
chr5	171311391	171311541	5:171311391-171311541	ENSG00000164438,ENSG00000275038
chr5	171315191	171315341	5:171315191-171315341	ENSG00000164438,ENSG00000275038
chr5	171315667	171315817	5:171315667-171315817	ENSG00000164438,ENSG00000275038
chr5	171316511	171316661	5:171316511-171316661	ENSG00000164438,ENSG00000275038
chr5	171337071	171337221	5:171337071-171337221	ENSG00000265740,ENSG00000213393
chr5	171342471	171342641	5:171342471-171342641	ENSG00000265740,ENSG00000213393
chr5	171351071	171351221	5:171351071-171351221	ENSG00000265740,ENSG00000213393
chr5	171351811	171351961	5:171351811-171351961	ENSG00000265740,ENSG00000213393
chr5	171365471	171365621	5:171365471-171365621	ENSG00000254012,ENSG00000206909,ENSG00000254256
chr5	171367431	171367581	5:171367431-171367581	ENSG00000254012,ENSG00000206909,ENSG00000254256,ENSG00000265740
chr5	171387091	171387241	5:171387091-171387241	-
chr5	171387611	171387761	5:171387611-171387761	ENSG00000181163,ENSG00000264249,ENSG00000254012,ENSG00000206909,ENSG00000254256,ENSG00000265740
chr5	171388111	171388261	5:171388111-171388261	-
chr5	171388491	171388661	5:171388491-171388661	ENSG00000181163,ENSG00000264249
chr5	171405671	171405821	5:171405671-171405821	-
chr5	171415471	171415641	5:171415471-171415641	ENSG00000288639,ENSG00000156427
chr5	171418751	171418921	5:171418751-171418921	ENSG00000288639,ENSG00000156427
chr5	171419291	171419441	5:171419291-171419441	ENSG00000288639,ENSG00000156427
chr5	171419971	171420121	5:171419971-171420121	ENSG00000288639,ENSG00000156427
chr5	171421071	171421221	5:171421071-171421221	ENSG00000288639,ENSG00000156427
chr5	171424861	171425011	5:171424861-171425011	ENSG00000288639,ENSG00000156427
chr5	171427971	171428121	5:171427971-171428121	ENSG00000288639
chr5	171442391	171442541	5:171442391-171442541	-
chr5	171444726	171444876	5:171444726-171444876	-
chr5	171446011	171446181	5:171446011-171446181	-
chr5	171450531	171450681	5:171450531-171450681	-
chr5	171451011	171451183	5:171451011-171451183	-
chr5	171477271	171477421	5:171477271-171477421	-
chr5	171478271	171478421	5:171478271-171478421	-
chr5	171483911	171484061	5:171483911-171484061	ENSG00000253110
chr5	171484531	171484681	5:171484531-171484681	-
chr5	171492911	171493061	5:171492911-171493061	-
chr5	171494591	171494741	5:171494591-171494741	ENSG00000253110
chr5	171494871	171495021	5:171494871-171495021	-
chr5	171495351	171495501	5:171495351-171495501	-
chr5	171518319	171518469	5:171518319-171518469	-
chr5	171520431	171520591	5:171520431-171520591	-
chr5	171520891	171521041	5:171520891-171521041	-
chr5	171521431	171521581	5:171521431-171521581	-
chr5	171524551	171524701	5:171524551-171524701	-
chr5	171571775	171571941	5:171571775-171571941	-
chr5	171578291	171578441	5:171578291-171578441	-
chr5	171580231	171580381	5:171580231-171580381	-
chr5	171580611	171580761	5:171580611-171580761	-
chr5	171580971	171581121	5:171580971-171581121	-
chr5	171595851	171596001	5:171595851-171596001	-
chr5	171596571	171596721	5:171596571-171596721	ENSG00000185662,ENSG00000253110
chr5	171600851	171601001	5:171600851-171601001	-
chr5	171606551	171606701	5:171606551-171606701	-
chr5	171615351	171615501	5:171615351-171615501	-
chr5	171628411	171628561	5:171628411-171628561	-
chr5	171630111	171630301	5:171630111-171630301	-
chr5	171635591	171635741	5:171635591-171635741	-
chr5	171647371	171647521	5:171647371-171647521	-
chr5	171667891	171668061	5:171667891-171668061	-
chr5	171681911	171682061	5:171681911-171682061	-
chr5	171712758	171712921	5:171712758-171712921	-
chr5	171737291	171737441	5:171737291-171737441	ENSG00000285914
chr5	171737611	171737781	5:171737611-171737781	ENSG00000285914
chr5	171748769	171748919	5:171748769-171748919	-
chr5	171750471	171750621	5:171750471-171750621	ENSG00000253110,ENSG00000285914
chr5	171755413	171755563	5:171755413-171755563	ENSG00000253110
chr5	171757971	171758141	5:171757971-171758141	ENSG00000253110
chr5	171783191	171783341	5:171783191-171783341	ENSG00000185662,ENSG00000253110
chr5	171809091	171809241	5:171809091-171809241	-
chr5	171810351	171810501	5:171810351-171810501	-
chr5	171845991	171846141	5:171845991-171846141	-
chr5	171849255	171849405	5:171849255-171849405	-
chr5	171850691	171850841	5:171850691-171850841	-
chr5	171855911	171856061	5:171855911-171856061	-
chr5	171858431	171858581	5:171858431-171858581	-
chr5	171864071	171864221	5:171864071-171864221	-
chr5	171868351	171868501	5:171868351-171868501	-
chr5	171874311	171874461	5:171874311-171874461	ENSG00000072803
chr5	171887111	171887261	5:171887111-171887261	-
chr5	171888091	171888261	5:171888091-171888261	-
chr5	171893611	171893761	5:171893611-171893761	-
chr5	171907831	171907981	5:171907831-171907981	-
chr5	171912251	171912421	5:171912251-171912421	-
chr5	171914651	171914801	5:171914651-171914801	-
chr5	171915531	171915681	5:171915531-171915681	-
chr5	171927491	171927641	5:171927491-171927641	-
chr5	171940431	171940581	5:171940431-171940581	-
chr5	171945191	171945341	5:171945191-171945341	-
chr5	171953991	171954141	5:171953991-171954141	-
chr5	171954571	171954721	5:171954571-171954721	-
chr5	171954891	171955041	5:171954891-171955041	-
chr5	171961131	171961281	5:171961131-171961281	-
chr5	171975371	171975556	5:171975371-171975556	-
chr5	171975671	171975821	5:171975671-171975821	-
chr5	171985111	171985261	5:171985111-171985261	-
chr5	172002431	172002581	5:172002431-172002581	ENSG00000072803
chr5	172003871	172004021	5:172003871-172004021	ENSG00000072803
chr5	172004811	172004961	5:172004811-172004961	-
chr5	172005191	172005341	5:172005191-172005341	-
chr5	172005831	172005981	5:172005831-172005981	-
chr5	172006871	172007041	5:172006871-172007041	ENSG00000072803
chr5	172007511	172007661	5:172007511-172007661	-
chr5	172008191	172008401	5:172008191-172008401	ENSG00000072803
chr5	172008951	172009106	5:172008951-172009106	ENSG00000072803
chr5	172009631	172009781	5:172009631-172009781	-
chr5	172010391	172010558	5:172010391-172010558	ENSG00000072803
chr5	172020231	172020381	5:172020231-172020381	-
chr5	172040271	172040421	5:172040271-172040421	-
chr5	172047511	172047661	5:172047511-172047661	-
chr5	172048611	172048761	5:172048611-172048761	-
chr5	172051771	172051921	5:172051771-172051921	-
chr5	172052571	172052721	5:172052571-172052721	ENSG00000072786
chr5	172059771	172059921	5:172059771-172059921	-
chr5	172060531	172060681	5:172060531-172060681	-
chr5	172065831	172065981	5:172065831-172065981	-
chr5	172075031	172075181	5:172075031-172075181	-
chr5	172076771	172076921	5:172076771-172076921	-
chr5	172077031	172077181	5:172077031-172077181	-
chr5	172078158	172078308	5:172078158-172078308	-
chr5	172078891	172079041	5:172078891-172079041	-
chr5	172080016	172080166	5:172080016-172080166	-
chr5	172094051	172094201	5:172094051-172094201	ENSG00000072786
chr5	172095744	172095894	5:172095744-172095894	-
chr5	172097431	172097581	5:172097431-172097581	-
chr5	172097981	172098131	5:172097981-172098131	-
chr5	172102551	172102721	5:172102551-172102721	ENSG00000072786
chr5	172102951	172103101	5:172102951-172103101	ENSG00000253218,ENSG00000214360,ENSG00000072786
chr5	172103351	172103501	5:172103351-172103501	ENSG00000072786
chr5	172106991	172107141	5:172106991-172107141	-
chr5	172107731	172107881	5:172107731-172107881	ENSG00000072786
chr5	172110391	172110541	5:172110391-172110541	ENSG00000072786
chr5	172111431	172111581	5:172111431-172111581	ENSG00000072786
chr5	172111951	172112101	5:172111951-172112101	ENSG00000072786
chr5	172114131	172114281	5:172114131-172114281	-
chr5	172115828	172115978	5:172115828-172115978	-
chr5	172123311	172123481	5:172123311-172123481	ENSG00000072786
chr5	172133451	172133621	5:172133451-172133621	-
chr5	172142911	172143061	5:172142911-172143061	-
chr5	172144451	172144618	5:172144451-172144618	-
chr5	172149191	172149341	5:172149191-172149341	-
chr5	172150671	172150821	5:172150671-172150821	-
chr5	172156791	172156941	5:172156791-172156941	-
chr5	172162431	172162601	5:172162431-172162601	-
chr5	172163491	172163641	5:172163491-172163641	-
chr5	172164231	172164381	5:172164231-172164381	-
chr5	172164471	172164621	5:172164471-172164621	-
chr5	172164829	172164981	5:172164829-172164981	-
chr5	172173951	172174101	5:172173951-172174101	-
chr5	172179631	172179781	5:172179631-172179781	-
chr5	172185851	172186001	5:172185851-172186001	ENSG00000214360
chr5	172187144	172187301	5:172187144-172187301	ENSG00000214360
chr5	172187511	172187661	5:172187511-172187661	-
chr5	172188291	172188441	5:172188291-172188441	ENSG00000253218,ENSG00000214360,ENSG00000072786
chr5	172188711	172188881	5:172188711-172188881	ENSG00000214360,ENSG00000072786
chr5	172235171	172235341	5:172235171-172235341	ENSG00000212529
chr5	172245971	172246121	5:172245971-172246121	ENSG00000253218,ENSG00000212529
chr5	172266411	172266561	5:172266411-172266561	ENSG00000253218
chr5	172266691	172266841	5:172266691-172266841	ENSG00000253218,ENSG00000212529
chr5	172275211	172275361	5:172275211-172275361	ENSG00000253218,ENSG00000168246
chr5	172276411	172276561	5:172276411-172276561	ENSG00000253218,ENSG00000168246
chr5	172281091	172281241	5:172281091-172281241	ENSG00000168246
chr5	172283051	172283201	5:172283051-172283201	ENSG00000253218,ENSG00000168246
chr5	172283791	172283941	5:172283791-172283941	ENSG00000253218,ENSG00000212529,ENSG00000168246
chr5	172284091	172284261	5:172284091-172284261	ENSG00000253218,ENSG00000212529,ENSG00000168246
chr5	172284871	172285021	5:172284871-172285021	ENSG00000168246
chr5	172293571	172293721	5:172293571-172293721	ENSG00000253218,ENSG00000168246
chr5	172300151	172300301	5:172300151-172300301	-
chr5	172303691	172303841	5:172303691-172303841	-
chr5	172320191	172320341	5:172320191-172320341	-
chr5	172323131	172323281	5:172323131-172323281	-
chr5	172343097	172343247	5:172343097-172343247	-
chr5	172347771	172347921	5:172347771-172347921	-
chr5	172353526	172353676	5:172353526-172353676	-
chr5	172355071	172355221	5:172355071-172355221	ENSG00000174705
chr5	172361671	172361821	5:172361671-172361821	ENSG00000174705,ENSG00000253218
chr5	172364991	172365141	5:172364991-172365141	-
chr5	172370751	172370901	5:172370751-172370901	-
chr5	172379611	172379761	5:172379611-172379761	-
chr5	172381071	172381221	5:172381071-172381221	-
chr5	172383291	172383441	5:172383291-172383441	-
chr5	172395611	172395761	5:172395611-172395761	-
chr5	172403231	172403381	5:172403231-172403381	-
chr5	172407351	172407501	5:172407351-172407501	-
chr5	172407991	172408141	5:172407991-172408141	-
chr5	172410931	172411081	5:172410931-172411081	-
chr5	172411571	172411721	5:172411571-172411721	-
chr5	172411891	172412041	5:172411891-172412041	-
chr5	172412971	172413121	5:172412971-172413121	-
chr5	172414651	172414811	5:172414651-172414811	-
chr5	172418351	172418521	5:172418351-172418521	ENSG00000174705,ENSG00000253218
chr5	172419231	172419381	5:172419231-172419381	-
chr5	172420375	172420525	5:172420375-172420525	-
chr5	172420711	172420861	5:172420711-172420861	-
chr5	172429411	172429561	5:172429411-172429561	-
chr5	172431411	172431581	5:172431411-172431581	-
chr5	172437551	172437721	5:172437551-172437721	-
chr5	172441311	172441461	5:172441311-172441461	-
chr5	172443611	172443781	5:172443611-172443781	ENSG00000174705
chr5	172444331	172444481	5:172444331-172444481	-
chr5	172446471	172446621	5:172446471-172446621	ENSG00000174705
chr5	172446771	172446921	5:172446771-172446921	ENSG00000174705
chr5	172451351	172451501	5:172451351-172451501	ENSG00000174705
chr5	172451871	172452021	5:172451871-172452021	ENSG00000174705
chr5	172452911	172453061	5:172452911-172453061	ENSG00000174705
chr5	172453211	172453361	5:172453211-172453361	ENSG00000174705
chr5	172454051	172454201	5:172454051-172454201	ENSG00000174705
chr5	172454631	172454781	5:172454631-172454781	ENSG00000174705
chr5	172455851	172456001	5:172455851-172456001	ENSG00000174705
chr5	172462291	172462441	5:172462291-172462441	-
chr5	172474471	172474621	5:172474471-172474621	ENSG00000287814
chr5	172477651	172477801	5:172477651-172477801	ENSG00000253445,ENSG00000287814
chr5	172478291	172478441	5:172478291-172478441	ENSG00000287814
chr5	172479091	172479241	5:172479091-172479241	ENSG00000253445,ENSG00000214357,ENSG00000287814
chr5	172487831	172487981	5:172487831-172487981	-
chr5	172497031	172497201	5:172497031-172497201	-
chr5	172502591	172502741	5:172502591-172502741	-
chr5	172503051	172503201	5:172503051-172503201	-
chr5	172504151	172504301	5:172504151-172504301	-
chr5	172504931	172505101	5:172504931-172505101	-
chr5	172528631	172528781	5:172528631-172528781	-
chr5	172532670	172532820	5:172532670-172532820	-
chr5	172534012	172534162	5:172534012-172534162	-
chr5	172557332	172557482	5:172557332-172557482	ENSG00000254299
chr5	172558633	172558783	5:172558633-172558783	ENSG00000254299
chr5	172559252	172559402	5:172559252-172559402	ENSG00000254299
chr5	172561301	172561502	5:172561301-172561502	ENSG00000254299
chr5	172583992	172584162	5:172583992-172584162	-
chr5	172602771	172602921	5:172602771-172602921	ENSG00000280318
chr5	172603012	172603162	5:172603012-172603162	ENSG00000280318
chr5	172603452	172603602	5:172603452-172603602	ENSG00000280318
chr5	172606412	172606562	5:172606412-172606562	ENSG00000280318
chr5	172607372	172607522	5:172607372-172607522	ENSG00000280318
chr5	172616872	172617022	5:172616872-172617022	ENSG00000214357,ENSG00000280318
chr5	172641069	172641242	5:172641069-172641242	ENSG00000214357
chr5	172642261	172642561	5:172642261-172642561	ENSG00000214357
chr5	172642592	172642742	5:172642592-172642742	ENSG00000214357
chr5	172646972	172647122	5:172646972-172647122	ENSG00000214357
chr5	172659332	172659482	5:172659332-172659482	ENSG00000265160,ENSG00000253683
chr5	172659972	172660142	5:172659972-172660142	ENSG00000265160,ENSG00000253683
chr5	172660332	172660482	5:172660332-172660482	ENSG00000265160,ENSG00000253683
chr5	172666412	172666562	5:172666412-172666562	ENSG00000265160
chr5	172668152	172668302	5:172668152-172668302	ENSG00000265160
chr5	172679034	172679184	5:172679034-172679184	-
chr5	172688513	172688663	5:172688513-172688663	-
chr5	172688752	172688902	5:172688752-172688902	-
chr5	172690332	172690482	5:172690332-172690482	ENSG00000253445
chr5	172693092	172693242	5:172693092-172693242	ENSG00000253445
chr5	172695332	172695482	5:172695332-172695482	ENSG00000253445
chr5	172696565	172696722	5:172696565-172696722	ENSG00000253445,ENSG00000287814
chr5	172697572	172697722	5:172697572-172697722	ENSG00000253445,ENSG00000287814
chr5	172700550	172700700	5:172700550-172700700	-
chr5	172700789	172700939	5:172700789-172700939	ENSG00000253445
chr5	172707312	172707482	5:172707312-172707482	-
chr5	172713172	172713322	5:172713172-172713322	-
chr5	172714952	172715102	5:172714952-172715102	-
chr5	172716952	172717102	5:172716952-172717102	-
chr5	172721952	172722122	5:172721952-172722122	-
chr5	172733212	172733362	5:172733212-172733362	-
chr5	172733692	172733842	5:172733692-172733842	ENSG00000213386,ENSG00000253295
chr5	172740912	172741062	5:172740912-172741062	ENSG00000213386,ENSG00000253295
chr5	172748592	172748742	5:172748592-172748742	ENSG00000213386,ENSG00000253295
chr5	172749923	172750102	5:172749923-172750102	ENSG00000253295
chr5	172758192	172758342	5:172758192-172758342	ENSG00000253736,ENSG00000213386,ENSG00000253295
chr5	172758752	172758902	5:172758752-172758902	ENSG00000213386,ENSG00000253295
chr5	172765452	172765602	5:172765452-172765602	ENSG00000120129,ENSG00000253736,ENSG00000213386,ENSG00000253295
chr5	172765912	172766082	5:172765912-172766082	ENSG00000120129,ENSG00000213386
chr5	172766272	172766442	5:172766272-172766442	ENSG00000120129,ENSG00000213386
chr5	172766632	172766802	5:172766632-172766802	ENSG00000120129,ENSG00000213386
chr5	172766972	172767142	5:172766972-172767142	ENSG00000120129,ENSG00000213386
chr5	172767552	172767722	5:172767552-172767722	ENSG00000120129,ENSG00000213386
chr5	172768552	172768742	5:172768552-172768742	-
chr5	172769012	172769202	5:172769012-172769202	ENSG00000120129,ENSG00000213386
chr5	172769612	172769782	5:172769612-172769782	-
chr5	172770212	172770382	5:172770212-172770382	ENSG00000253736
chr5	172770692	172770862	5:172770692-172770862	ENSG00000120129,ENSG00000253736
chr5	172771272	172771442	5:172771272-172771442	ENSG00000270243,ENSG00000206741,ENSG00000120129,ENSG00000253736
chr5	172772072	172772222	5:172772072-172772222	ENSG00000120129,ENSG00000253736
chr5	172772452	172772622	5:172772452-172772622	ENSG00000270243,ENSG00000206741,ENSG00000120129,ENSG00000253736
chr5	172773852	172774002	5:172773852-172774002	-
chr5	172775612	172775762	5:172775612-172775762	ENSG00000270243,ENSG00000206741,ENSG00000120129,ENSG00000253736
chr5	172777572	172777722	5:172777572-172777722	ENSG00000206741,ENSG00000253736
chr5	172778252	172778408	5:172778252-172778408	ENSG00000206741,ENSG00000253736
chr5	172789252	172789402	5:172789252-172789402	ENSG00000270243,ENSG00000206741
chr5	172790052	172790202	5:172790052-172790202	ENSG00000270243,ENSG00000206741
chr5	172794192	172794342	5:172794192-172794342	ENSG00000270243
chr5	172795492	172795642	5:172795492-172795642	ENSG00000113719,ENSG00000253628,ENSG00000270243,ENSG00000206741,ENSG00000253736
chr5	172798572	172798742	5:172798572-172798742	ENSG00000270243
chr5	172800292	172800462	5:172800292-172800462	ENSG00000253628,ENSG00000270243
chr5	172801272	172801422	5:172801272-172801422	ENSG00000253628
chr5	172802713	172802882	5:172802713-172802882	-
chr5	172807292	172807442	5:172807292-172807442	ENSG00000253628
chr5	172816992	172817142	5:172816992-172817142	ENSG00000253628
chr5	172820112	172820262	5:172820112-172820262	ENSG00000253628
chr5	172828012	172828162	5:172828012-172828162	-
chr5	172831072	172831242	5:172831072-172831242	ENSG00000113719,ENSG00000253628
chr5	172832812	172832962	5:172832812-172832962	-
chr5	172833732	172833882	5:172833732-172833882	-
chr5	172834152	172834302	5:172834152-172834302	ENSG00000113719,ENSG00000253628
chr5	172835093	172835243	5:172835093-172835243	-
chr5	172853692	172853842	5:172853692-172853842	-
chr5	172854612	172854762	5:172854612-172854762	-
chr5	172855662	172855812	5:172855662-172855812	-
chr5	172856072	172856222	5:172856072-172856222	-
chr5	172859212	172859362	5:172859212-172859362	-
chr5	172860792	172860962	5:172860792-172860962	-
chr5	172861232	172861382	5:172861232-172861382	-
chr5	172864872	172865022	5:172864872-172865022	-
chr5	172869312	172869462	5:172869312-172869462	-
chr5	172869852	172870002	5:172869852-172870002	-
chr5	172870412	172870582	5:172870412-172870582	-
chr5	172873212	172873362	5:172873212-172873362	-
chr5	172881972	172882122	5:172881972-172882122	-
chr5	172887092	172887242	5:172887092-172887242	-
chr5	172887872	172888022	5:172887872-172888022	-
chr5	172892092	172892242	5:172892092-172892242	-
chr5	172896561	172896711	5:172896561-172896711	-
chr5	172897852	172898002	5:172897852-172898002	-
chr5	172901172	172901322	5:172901172-172901322	ENSG00000113719
chr5	172902212	172902362	5:172902212-172902362	-
chr5	172902952	172903122	5:172902952-172903122	ENSG00000113719
chr5	172903932	172904102	5:172903932-172904102	ENSG00000113719
chr5	172904692	172904855	5:172904692-172904855	-
chr5	172905212	172905362	5:172905212-172905362	ENSG00000113719
chr5	172906552	172906702	5:172906552-172906702	ENSG00000113719
chr5	172909992	172910142	5:172909992-172910142	ENSG00000113719
chr5	172910232	172910382	5:172910232-172910382	ENSG00000113719
chr5	172911132	172911302	5:172911132-172911302	ENSG00000113719
chr5	172913252	172913402	5:172913252-172913402	-
chr5	172919692	172919842	5:172919692-172919842	ENSG00000113719
chr5	172920432	172920602	5:172920432-172920602	ENSG00000113719
chr5	172929392	172929542	5:172929392-172929542	-
chr5	172931292	172931462	5:172931292-172931462	-
chr5	172932472	172932622	5:172932472-172932622	-
chr5	172939192	172939342	5:172939192-172939342	-
chr5	172941137	172941287	5:172941137-172941287	-
chr5	172943332	172943482	5:172943332-172943482	ENSG00000254295
chr5	172947745	172947895	5:172947745-172947895	ENSG00000254295
chr5	172952092	172952242	5:172952092-172952242	ENSG00000037241,ENSG00000254295,ENSG00000204758
chr5	172952312	172952462	5:172952312-172952462	ENSG00000037241,ENSG00000254295,ENSG00000204758
chr5	172953872	172954042	5:172953872-172954042	ENSG00000037241,ENSG00000254295,ENSG00000204758
chr5	172955752	172955902	5:172955752-172955902	ENSG00000037241,ENSG00000254295,ENSG00000204758
chr5	172958812	172958962	5:172958812-172958962	ENSG00000037241,ENSG00000254295,ENSG00000204758
chr5	172959312	172959462	5:172959312-172959462	ENSG00000037241,ENSG00000254295,ENSG00000204758
chr5	172970492	172970642	5:172970492-172970642	ENSG00000253785
chr5	172973612	172973782	5:172973612-172973782	ENSG00000254328,ENSG00000113732,ENSG00000253785
chr5	172974052	172974202	5:172974052-172974202	ENSG00000253785
chr5	172978872	172979022	5:172978872-172979022	ENSG00000113732,ENSG00000253785
chr5	172983632	172983782	5:172983632-172983782	ENSG00000254328,ENSG00000113732,ENSG00000253785
chr5	172984432	172984582	5:172984432-172984582	ENSG00000254328,ENSG00000113732,ENSG00000253785
chr5	172986058	172986208	5:172986058-172986208	ENSG00000254328
chr5	173010652	173010802	5:173010652-173010802	-
chr5	173013032	173013182	5:173013032-173013182	-
chr5	173016612	173016782	5:173016612-173016782	ENSG00000212402
chr5	173020167	173020317	5:173020167-173020317	ENSG00000212402
chr5	173020753	173020903	5:173020753-173020903	ENSG00000212402
chr5	173021052	173021202	5:173021052-173021202	ENSG00000212402
chr5	173022512	173022662	5:173022512-173022662	ENSG00000212402
chr5	173035472	173035642	5:173035472-173035642	-
chr5	173050512	173050662	5:173050512-173050662	ENSG00000207210
chr5	173056212	173056362	5:173056212-173056362	ENSG00000113734,ENSG00000164463,ENSG00000207210,ENSG00000254328,ENSG00000113732
chr5	173057092	173057262	5:173057092-173057262	ENSG00000113734,ENSG00000253172,ENSG00000253439,ENSG00000164463,ENSG00000207210,ENSG00000212402,ENSG00000254328,ENSG00000113732
chr5	173069832	173069982	5:173069832-173069982	-
chr5	173093552	173093702	5:173093552-173093702	ENSG00000253439
chr5	173094172	173094342	5:173094172-173094342	ENSG00000253439
chr5	173123532	173123682	5:173123532-173123682	-
chr5	173144412	173144562	5:173144412-173144562	ENSG00000113734,ENSG00000253172
chr5	173144932	173145082	5:173144932-173145082	ENSG00000113734,ENSG00000253172
chr5	173163472	173163642	5:173163472-173163642	ENSG00000113734
chr5	173164118	173164268	5:173164118-173164268	-
chr5	173166412	173166562	5:173166412-173166562	-
chr5	173180395	173180545	5:173180395-173180545	-
chr5	173186218	173186368	5:173186218-173186368	-
chr5	173197618	173197768	5:173197618-173197768	-
chr5	173202012	173202162	5:173202012-173202162	-
chr5	173202412	173202562	5:173202412-173202562	-
chr5	173204332	173204522	5:173204332-173204522	-
chr5	173228792	173228942	5:173228792-173228942	ENSG00000254200
chr5	173229681	173229831	5:173229681-173229831	ENSG00000254200
chr5	173233003	173233153	5:173233003-173233153	ENSG00000183072,ENSG00000254200
chr5	173234922	173235072	5:173234922-173235072	ENSG00000183072,ENSG00000254200
chr5	173235172	173235342	5:173235172-173235342	ENSG00000201277,ENSG00000183072,ENSG00000254200
chr5	173240332	173240482	5:173240332-173240482	ENSG00000201277,ENSG00000183072
chr5	173265612	173265762	5:173265612-173265762	ENSG00000201277
chr5	173277439	173277589	5:173277439-173277589	-
chr5	173278292	173278442	5:173278292-173278442	ENSG00000201277
chr5	173282032	173282182	5:173282032-173282182	ENSG00000201277
chr5	173283892	173284042	5:173283892-173284042	ENSG00000252169,ENSG00000201277
chr5	173286232	173286382	5:173286232-173286382	ENSG00000252169
chr5	173290552	173290762	5:173290552-173290762	ENSG00000252169
chr5	173292352	173292502	5:173292352-173292502	ENSG00000252169
chr5	173294072	173294230	5:173294072-173294230	ENSG00000254164,ENSG00000252169
chr5	173302552	173302702	5:173302552-173302702	-
chr5	173310932	173311082	5:173310932-173311082	ENSG00000274994
chr5	173315632	173315782	5:173315632-173315782	-
chr5	173316146	173316302	5:173316146-173316302	ENSG00000274994,ENSG00000113739
chr5	173320412	173320562	5:173320412-173320562	-
chr5	173321932	173322082	5:173321932-173322082	ENSG00000113739
chr5	173324092	173324242	5:173324092-173324242	ENSG00000199219,ENSG00000274994,ENSG00000113739,ENSG00000252169,ENSG00000201277
chr5	173324692	173324842	5:173324692-173324842	ENSG00000274994,ENSG00000113739
chr5	173326512	173326662	5:173326512-173326662	ENSG00000274994,ENSG00000113739
chr5	173327232	173327382	5:173327232-173327382	-
chr5	173327732	173327882	5:173327732-173327882	ENSG00000274994,ENSG00000113739
chr5	173328432	173328582	5:173328432-173328582	ENSG00000274994,ENSG00000113739
chr5	173329152	173329302	5:173329152-173329302	ENSG00000113739
chr5	173329472	173329622	5:173329472-173329622	ENSG00000113739
chr5	173329793	173329943	5:173329793-173329943	ENSG00000113739
chr5	173332072	173332222	5:173332072-173332222	ENSG00000199219,ENSG00000274994,ENSG00000113739,ENSG00000252169
chr5	173334450	173334602	5:173334450-173334602	ENSG00000274994,ENSG00000113739,ENSG00000252169
chr5	173334932	173335082	5:173334932-173335082	ENSG00000274994
chr5	173355694	173355844	5:173355694-173355844	ENSG00000199219,ENSG00000274994
chr5	173365392	173365542	5:173365392-173365542	ENSG00000199219
chr5	173395392	173395542	5:173395392-173395542	ENSG00000253968
chr5	173395712	173395862	5:173395712-173395862	-
chr5	173396492	173396677	5:173396492-173396677	-
chr5	173412732	173412882	5:173412732-173412882	ENSG00000253968
chr5	173420272	173420422	5:173420272-173420422	-
chr5	173435472	173435622	5:173435472-173435622	-
chr5	173451132	173451282	5:173451132-173451282	-
chr5	173452152	173452322	5:173452152-173452322	-
chr5	173454432	173454582	5:173454432-173454582	-
chr5	173455312	173455462	5:173455312-173455462	ENSG00000253141,ENSG00000253968,ENSG00000274994
chr5	173456852	173457002	5:173456852-173457002	ENSG00000253141
chr5	173457572	173457725	5:173457572-173457725	ENSG00000253141
chr5	173458932	173459102	5:173458932-173459102	ENSG00000253141
chr5	173469072	173469222	5:173469072-173469222	ENSG00000253141
chr5	173472372	173472522	5:173472372-173472522	ENSG00000253768,ENSG00000253141,ENSG00000253968,ENSG00000199219,ENSG00000274994
chr5	173472972	173473122	5:173472972-173473122	ENSG00000253141
chr5	173474952	173475103	5:173474952-173475103	-
chr5	173477812	173477982	5:173477812-173477982	-
chr5	173479812	173479962	5:173479812-173479962	-
chr5	173486412	173486562	5:173486412-173486562	-
chr5	173486852	173487002	5:173486852-173487002	-
chr5	173495252	173495402	5:173495252-173495402	-
chr5	173496212	173496362	5:173496212-173496362	-
chr5	173498372	173498562	5:173498372-173498562	-
chr5	173499169	173499319	5:173499169-173499319	-
chr5	173513752	173513902	5:173513752-173513902	-
chr5	173515712	173515862	5:173515712-173515862	-
chr5	173530712	173530862	5:173530712-173530862	-
chr5	173534112	173534262	5:173534112-173534262	-
chr5	173534772	173534922	5:173534772-173534922	-
chr5	173535272	173535422	5:173535272-173535422	-
chr5	173536372	173536522	5:173536372-173536522	-
chr5	173547732	173547902	5:173547732-173547902	ENSG00000253768
chr5	173554112	173554262	5:173554112-173554262	ENSG00000253768
chr5	173567632	173567782	5:173567632-173567782	ENSG00000254164,ENSG00000253768
chr5	173572532	173572682	5:173572532-173572682	ENSG00000253955,ENSG00000254164
chr5	173573192	173573342	5:173573192-173573342	ENSG00000253955,ENSG00000254164,ENSG00000253768
chr5	173581750	173581922	5:173581750-173581922	ENSG00000253955
chr5	173582192	173582342	5:173582192-173582342	ENSG00000253955
chr5	173582712	173582862	5:173582712-173582862	ENSG00000253955,ENSG00000254164
chr5	173602572	173602722	5:173602572-173602722	ENSG00000145919,ENSG00000253955
chr5	173613092	173613242	5:173613092-173613242	ENSG00000145919
chr5	173615312	173615462	5:173615312-173615462	-
chr5	173616012	173616182	5:173616012-173616182	ENSG00000185056,ENSG00000145919
chr5	173616692	173616842	5:173616692-173616842	ENSG00000185056,ENSG00000253959,ENSG00000145919
chr5	173617672	173617822	5:173617672-173617822	-
chr5	173619052	173619202	5:173619052-173619202	ENSG00000145919
chr5	173625752	173625902	5:173625752-173625902	-
chr5	173644055	173644205	5:173644055-173644205	ENSG00000253959
chr5	173645492	173645646	5:173645492-173645646	ENSG00000253959
chr5	173664255	173664422	5:173664255-173664422	-
chr5	173670292	173670442	5:173670292-173670442	ENSG00000253428
chr5	173670972	173671122	5:173670972-173671122	-
chr5	173671252	173671402	5:173671252-173671402	ENSG00000253428
chr5	173673762	173673912	5:173673762-173673912	-
chr5	173680332	173680482	5:173680332-173680482	ENSG00000253428
chr5	173680772	173680922	5:173680772-173680922	ENSG00000253428
chr5	173688818	173688968	5:173688818-173688968	ENSG00000253428
chr5	173689152	173689302	5:173689152-173689302	ENSG00000253428
chr5	173689672	173689822	5:173689672-173689822	ENSG00000253428
chr5	173690132	173690282	5:173690132-173690282	ENSG00000253428
chr5	173706503	173706922	5:173706503-173706922	-
chr5	173707492	173707642	5:173707492-173707642	ENSG00000253686,ENSG00000253428
chr5	173714712	173714882	5:173714712-173714882	ENSG00000253686
chr5	173718092	173718242	5:173718092-173718242	ENSG00000253686
chr5	173726972	173727122	5:173726972-173727122	-
chr5	173737132	173737282	5:173737132-173737282	-
chr5	173753492	173753662	5:173753492-173753662	ENSG00000253686,ENSG00000287003
chr5	173758792	173758942	5:173758792-173758942	ENSG00000287003
chr5	173764532	173764682	5:173764532-173764682	ENSG00000253686,ENSG00000287003
chr5	173766492	173766642	5:173766492-173766642	ENSG00000253686,ENSG00000287003
chr5	173767645	173767795	5:173767645-173767795	-
chr5	173772612	173772782	5:173772612-173772782	-
chr5	173778812	173778962	5:173778812-173778962	-
chr5	173781532	173781702	5:173781532-173781702	ENSG00000254211
chr5	173781812	173781962	5:173781812-173781962	ENSG00000254211
chr5	173782192	173782342	5:173782192-173782342	ENSG00000254211
chr5	173782754	173782904	5:173782754-173782904	-
chr5	173789032	173789202	5:173789032-173789202	ENSG00000254211
chr5	173800412	173800562	5:173800412-173800562	ENSG00000254211
chr5	173802772	173802942	5:173802772-173802942	ENSG00000254211
chr5	173808593	173808743	5:173808593-173808743	ENSG00000254211
chr5	173812919	173813082	5:173812919-173813082	ENSG00000254211
chr5	173824292	173824442	5:173824292-173824442	ENSG00000254211
chr5	173825332	173825482	5:173825332-173825482	-
chr5	173833272	173833442	5:173833272-173833442	-
chr5	173833736	173833886	5:173833736-173833886	-
chr5	173853492	173853642	5:173853492-173853642	-
chr5	173854312	173854482	5:173854312-173854482	-
chr5	173854632	173854782	5:173854632-173854782	-
chr5	173858832	173858982	5:173858832-173858982	-
chr5	173859124	173859274	5:173859124-173859274	-
chr5	173860752	173860902	5:173860752-173860902	-
chr5	173868652	173868802	5:173868652-173868802	-
chr5	173872336	173872486	5:173872336-173872486	-
chr5	173878672	173878822	5:173878672-173878822	-
chr5	173880712	173880876	5:173880712-173880876	-
chr5	173885792	173885942	5:173885792-173885942	ENSG00000113742
chr5	173887792	173887942	5:173887792-173887942	ENSG00000113742
chr5	173888152	173888302	5:173888152-173888302	ENSG00000113742,ENSG00000145919
chr5	173888952	173889102	5:173888952-173889102	-
chr5	173890432	173890582	5:173890432-173890582	ENSG00000113742
chr5	173890732	173890882	5:173890732-173890882	ENSG00000113742
chr5	173892972	173893122	5:173892972-173893122	ENSG00000113742
chr5	173907832	173907982	5:173907832-173907982	-
chr5	173917892	173918062	5:173917892-173918062	ENSG00000113742
chr5	173918492	173918642	5:173918492-173918642	ENSG00000113742
chr5	173919572	173919722	5:173919572-173919722	-
chr5	173920172	173920322	5:173920172-173920322	-
chr5	173923832	173924002	5:173923832-173924002	-
chr5	173925592	173925742	5:173925592-173925742	-
chr5	173926512	173926662	5:173926512-173926662	-
chr5	173940372	173940522	5:173940372-173940522	-
chr5	173950952	173951102	5:173950952-173951102	-
chr5	173953772	173953922	5:173953772-173953922	-
chr5	173955352	173955502	5:173955352-173955502	-
chr5	173963272	173963422	5:173963272-173963422	-
chr5	173969672	173969824	5:173969672-173969824	ENSG00000185056
chr5	173970432	173970602	5:173970432-173970602	ENSG00000185056,ENSG00000145919
chr5	173973272	173973442	5:173973272-173973442	ENSG00000185056,ENSG00000145919
chr5	173981294	173981444	5:173981294-173981444	ENSG00000185056
chr5	173984352	173984502	5:173984352-173984502	ENSG00000185056
chr5	174020492	174020642	5:174020492-174020642	-
chr5	174045592	174045742	5:174045592-174045742	ENSG00000253109,ENSG00000170091,ENSG00000253244,ENSG00000253447
chr5	174078512	174078662	5:174078512-174078662	ENSG00000253447
chr5	174086885	174087035	5:174086885-174087035	ENSG00000253447
chr5	174112641	174112791	5:174112641-174112791	-
chr5	174121892	174122042	5:174121892-174122042	-
chr5	174145892	174146042	5:174145892-174146042	-
chr5	174159712	174159862	5:174159712-174159862	ENSG00000254011
chr5	174176732	174176882	5:174176732-174176882	ENSG00000254011
chr5	174230088	174230238	5:174230088-174230238	-
chr5	174232052	174232202	5:174232052-174232202	-
chr5	174311833	174311983	5:174311833-174311983	-
chr5	174312092	174312242	5:174312092-174312242	ENSG00000253244
chr5	174317372	174317522	5:174317372-174317522	-
chr5	174324072	174324222	5:174324072-174324222	ENSG00000249722
chr5	174327412	174327562	5:174327412-174327562	ENSG00000249722,ENSG00000249306
chr5	174337572	174337722	5:174337572-174337722	ENSG00000249306
chr5	174337952	174338102	5:174337952-174338102	ENSG00000249306
chr5	174338372	174338522	5:174338372-174338522	ENSG00000249306
chr5	174338919	174339069	5:174338919-174339069	ENSG00000249306
chr5	174348732	174348902	5:174348732-174348902	ENSG00000249306
chr5	174354692	174354842	5:174354692-174354842	-
chr5	174355292	174355442	5:174355292-174355442	ENSG00000249306,ENSG00000204754,ENSG00000272494
chr5	174371892	174372042	5:174371892-174372042	-
chr5	174381332	174381482	5:174381332-174381482	-
chr5	174382752	174382902	5:174382752-174382902	-
chr5	174383892	174384042	5:174383892-174384042	-
chr5	174384612	174384782	5:174384612-174384782	-
chr5	174386432	174386622	5:174386432-174386622	ENSG00000182230
chr5	174413652	174413836	5:174413652-174413836	-
chr5	174419272	174419422	5:174419272-174419422	-
chr5	174419652	174419822	5:174419652-174419822	ENSG00000248929,ENSG00000251670,ENSG00000266890,ENSG00000204754,ENSG00000249403
chr5	174425378	174425528	5:174425378-174425528	-
chr5	174459192	174459342	5:174459192-174459342	-
chr5	174501770	174501942	5:174501770-174501942	ENSG00000249306
chr5	174503892	174504042	5:174503892-174504042	ENSG00000249306,ENSG00000213376
chr5	174504174	174504324	5:174504174-174504324	ENSG00000249306
chr5	174504492	174504642	5:174504492-174504642	ENSG00000249306,ENSG00000213376
chr5	174505712	174505862	5:174505712-174505862	ENSG00000249306,ENSG00000213376
chr5	174511832	174511982	5:174511832-174511982	ENSG00000249306,ENSG00000213376
chr5	174532632	174532802	5:174532632-174532802	ENSG00000249306,ENSG00000213376,ENSG00000249031,ENSG00000248929,ENSG00000204754,ENSG00000249403,ENSG00000250820
chr5	174533772	174533922	5:174533772-174533922	-
chr5	174535792	174535942	5:174535792-174535942	-
chr5	174549352	174549502	5:174549352-174549502	-
chr5	174553752	174553902	5:174553752-174553902	ENSG00000249031
chr5	174564050	174564200	5:174564050-174564200	ENSG00000249031
chr5	174571852	174572002	5:174571852-174572002	ENSG00000249031,ENSG00000250256,ENSG00000248929,ENSG00000204754,ENSG00000249403,ENSG00000251623
chr5	174581632	174581782	5:174581632-174581782	-
chr5	174589792	174589942	5:174589792-174589942	-
chr5	174596532	174596682	5:174596532-174596682	-
chr5	174608772	174608922	5:174608772-174608922	ENSG00000250256
chr5	174611092	174611242	5:174611092-174611242	ENSG00000250256,ENSG00000248929
chr5	174624912	174625062	5:174624912-174625062	ENSG00000250256,ENSG00000248929
chr5	174625712	174625862	5:174625712-174625862	ENSG00000250256,ENSG00000248929,ENSG00000248469,ENSG00000285476
chr5	174690392	174690553	5:174690392-174690553	-
chr5	174694752	174694902	5:174694752-174694902	-
chr5	174721286	174721436	5:174721286-174721436	ENSG00000120149
chr5	174723718	174723868	5:174723718-174723868	ENSG00000120149
chr5	174723992	174724142	5:174723992-174724142	ENSG00000120149
chr5	174724452	174724622	5:174724452-174724622	ENSG00000120149
chr5	174736072	174736222	5:174736072-174736222	-
chr5	174736512	174736662	5:174736512-174736662	-
chr5	174737413	174737563	5:174737413-174737563	-
chr5	174750772	174750922	5:174750772-174750922	ENSG00000251670,ENSG00000266890,ENSG00000248469,ENSG00000285476
chr5	174755252	174755402	5:174755252-174755402	ENSG00000251670,ENSG00000266890
chr5	174793812	174793962	5:174793812-174793962	ENSG00000248469,ENSG00000182230,ENSG00000285476
chr5	174795032	174795182	5:174795032-174795182	-
chr5	174798672	174798822	5:174798672-174798822	-
chr5	174799264	174799422	5:174799264-174799422	-
chr5	174825712	174825871	5:174825712-174825871	ENSG00000251144
chr5	174827672	174827822	5:174827672-174827822	ENSG00000251144
chr5	174828972	174829122	5:174828972-174829122	ENSG00000251144
chr5	174829332	174829482	5:174829332-174829482	ENSG00000251144
chr5	174832132	174832282	5:174832132-174832282	-
chr5	174838132	174838302	5:174838132-174838302	ENSG00000251144,ENSG00000204754,ENSG00000249403,ENSG00000248469,ENSG00000285476
chr5	174843992	174844142	5:174843992-174844142	-
chr5	174844936	174845236	5:174844936-174845236	-
chr5	174872392	174872562	5:174872392-174872562	-
chr5	174910332	174910498	5:174910332-174910498	ENSG00000204754,ENSG00000251122,ENSG00000248293
chr5	174920952	174921102	5:174920952-174921102	ENSG00000251122,ENSG00000248293
chr5	174921232	174921382	5:174921232-174921382	ENSG00000251122,ENSG00000248293
chr5	174935972	174936122	5:174935972-174936122	ENSG00000204754,ENSG00000251122,ENSG00000248293,ENSG00000249403
chr5	174951292	174951442	5:174951292-174951442	ENSG00000204754,ENSG00000251122,ENSG00000248293,ENSG00000249403,ENSG00000184845
chr5	175058975	175059125	5:175058975-175059125	-
chr5	175112253	175112403	5:175112253-175112403	-
chr5	175214312	175214462	5:175214312-175214462	-
chr5	175217092	175217242	5:175217092-175217242	-
chr5	175246472	175246625	5:175246472-175246625	-
chr5	175254281	175254462	5:175254281-175254462	-
chr5	175288092	175288242	5:175288092-175288242	ENSG00000248355
chr5	175288492	175288642	5:175288492-175288642	ENSG00000248355
chr5	175322052	175322202	5:175322052-175322202	-
chr5	175344372	175344522	5:175344372-175344522	ENSG00000170074,ENSG00000249109
chr5	175344550	175344700	5:175344550-175344700	-
chr5	175344712	175344862	5:175344712-175344862	ENSG00000249109
chr5	175443479	175443629	5:175443479-175443629	ENSG00000184845
chr5	175444072	175444222	5:175444072-175444222	ENSG00000184845
chr5	175444552	175444702	5:175444552-175444702	ENSG00000184845
chr5	175444732	175444882	5:175444732-175444882	ENSG00000184845
chr5	175460172	175460322	5:175460172-175460322	-
chr5	175464752	175464902	5:175464752-175464902	ENSG00000286350,ENSG00000164466
chr5	175467072	175467222	5:175467072-175467222	ENSG00000286350,ENSG00000164466,ENSG00000270839
chr5	175478452	175478602	5:175478452-175478602	ENSG00000286350,ENSG00000164466,ENSG00000270839
chr5	175478888	175479042	5:175478888-175479042	ENSG00000286350,ENSG00000164466,ENSG00000270839
chr5	175494952	175495102	5:175494952-175495102	-
chr5	175503041	175503191	5:175503041-175503191	-
chr5	175517972	175518122	5:175517972-175518122	ENSG00000164466
chr5	175531457	175531607	5:175531457-175531607	-
chr5	175534212	175534362	5:175534212-175534362	ENSG00000164466,ENSG00000270839,ENSG00000222111,ENSG00000200648,ENSG00000280068,ENSG00000250820,ENSG00000250801,ENSG00000272494,ENSG00000248469,ENSG00000182230,ENSG00000285476
chr5	175542781	175542931	5:175542781-175542931	-
chr5	175569172	175569322	5:175569172-175569322	-
chr5	175573052	175573202	5:175573052-175573202	ENSG00000222111
chr5	175589912	175590062	5:175589912-175590062	ENSG00000222111
chr5	175590532	175590702	5:175590532-175590702	ENSG00000204754,ENSG00000222111,ENSG00000280068,ENSG00000272494,ENSG00000251623,ENSG00000251458
chr5	175638407	175638557	5:175638407-175638557	ENSG00000222111
chr5	175653375	175653525	5:175653375-175653525	ENSG00000222111,ENSG00000113749
chr5	175657912	175658062	5:175657912-175658062	ENSG00000222111,ENSG00000113749
chr5	175659994	175660144	5:175659994-175660144	ENSG00000113749
chr5	175681732	175681882	5:175681732-175681882	ENSG00000113749
chr5	175682072	175682222	5:175682072-175682222	ENSG00000113749
chr5	175687232	175687382	5:175687232-175687382	ENSG00000113749
chr5	175689672	175689842	5:175689672-175689842	ENSG00000222111,ENSG00000113749,ENSG00000200648,ENSG00000250820,ENSG00000250801
chr5	175696632	175696782	5:175696632-175696782	ENSG00000200648
chr5	175701189	175701339	5:175701189-175701339	ENSG00000200648
chr5	175718932	175719082	5:175718932-175719082	-
chr5	175729272	175729422	5:175729272-175729422	ENSG00000250820,ENSG00000051596
chr5	175729912	175730062	5:175729912-175730062	ENSG00000222111,ENSG00000200648,ENSG00000280068,ENSG00000250820,ENSG00000051596,ENSG00000272494,ENSG00000250992,ENSG00000248469,ENSG00000182230,ENSG00000285476,ENSG00000251458,ENSG00000270989,ENSG00000251667
chr5	175743792	175743942	5:175743792-175743942	-
chr5	175746972	175747155	5:175746972-175747155	ENSG00000249109
chr5	175779232	175779382	5:175779232-175779382	-
chr5	175796992	175797142	5:175796992-175797142	ENSG00000145920,ENSG00000280068,ENSG00000250820,ENSG00000250801,ENSG00000272494,ENSG00000248469,ENSG00000182230,ENSG00000285476
chr5	175800652	175800802	5:175800652-175800802	ENSG00000145920
chr5	175809932	175810082	5:175809932-175810082	-
chr5	175814799	175814962	5:175814799-175814962	-
chr5	175840372	175840522	5:175840372-175840522	ENSG00000280068,ENSG00000250820,ENSG00000250801,ENSG00000248943
chr5	175842990	175843162	5:175842990-175843162	-
chr5	175871604	175871754	5:175871604-175871754	ENSG00000145920
chr5	175871832	175872002	5:175871832-175872002	ENSG00000145920,ENSG00000280068
chr5	175885892	175886042	5:175885892-175886042	ENSG00000280068
chr5	175922312	175922502	5:175922312-175922502	-
chr5	175968032	175968332	5:175968032-175968332	-
chr5	176006132	176006282	5:176006132-176006282	-
chr5	176153932	176154082	5:176153932-176154082	ENSG00000251623,ENSG00000251458,ENSG00000283559,ENSG00000270989
chr5	176157752	176157902	5:176157752-176157902	ENSG00000248469,ENSG00000182230,ENSG00000285476,ENSG00000251623,ENSG00000251458,ENSG00000283559,ENSG00000287579,ENSG00000283235,ENSG00000270989
chr5	176161538	176161702	5:176161538-176161702	ENSG00000251458,ENSG00000283559,ENSG00000287579,ENSG00000283235
chr5	176162332	176162482	5:176162332-176162482	ENSG00000251623,ENSG00000251458,ENSG00000283559,ENSG00000248596,ENSG00000287579,ENSG00000283235,ENSG00000270989
chr5	176194290	176194440	5:176194290-176194440	ENSG00000248596,ENSG00000283235,ENSG00000270989
chr5	176235256	176235406	5:176235256-176235406	ENSG00000248469,ENSG00000285476,ENSG00000251623,ENSG00000170085,ENSG00000246596
chr5	176238285	176238435	5:176238285-176238435	ENSG00000170085
chr5	176254094	176254244	5:176254094-176254244	-
chr5	176254250	176254400	5:176254250-176254400	ENSG00000270989
chr5	176319932	176320082	5:176319932-176320082	ENSG00000251667
chr5	176338012	176338162	5:176338012-176338162	ENSG00000251667,ENSG00000250909,ENSG00000251414
chr5	176360992	176361142	5:176360992-176361142	ENSG00000122203
chr5	176361752	176361902	5:176361752-176361902	ENSG00000270989,ENSG00000170085,ENSG00000251667,ENSG00000122203,ENSG00000250909,ENSG00000251414,ENSG00000175414,ENSG00000221464
chr5	176365432	176365582	5:176365432-176365582	ENSG00000122203,ENSG00000175414,ENSG00000221464
chr5	176365692	176365842	5:176365692-176365842	ENSG00000122203,ENSG00000250909,ENSG00000251414,ENSG00000175414,ENSG00000221464
chr5	176366012	176366162	5:176366012-176366162	ENSG00000122203,ENSG00000250909,ENSG00000251414,ENSG00000175414,ENSG00000221464
chr5	176373232	176373382	5:176373232-176373382	ENSG00000175414,ENSG00000221464
chr5	176387618	176387768	5:176387618-176387768	-
chr5	176388054	176388204	5:176388054-176388204	-
chr5	176388614	176388764	5:176388614-176388764	ENSG00000250992,ENSG00000251623,ENSG00000251458,ENSG00000270989,ENSG00000170085,ENSG00000251667,ENSG00000122203,ENSG00000250909,ENSG00000251414,ENSG00000175414,ENSG00000221464,ENSG00000048162,ENSG00000146066,ENSG00000175416
chr5	176388994	176389144	5:176388994-176389144	ENSG00000272494,ENSG00000250992,ENSG00000251623,ENSG00000251458,ENSG00000270989,ENSG00000170085,ENSG00000251667,ENSG00000122203,ENSG00000250909,ENSG00000251414,ENSG00000175414,ENSG00000221464,ENSG00000048162,ENSG00000146066,ENSG00000175416
chr5	176395194	176395344	5:176395194-176395344	-
chr5	176396414	176396564	5:176396414-176396564	-
chr5	176402834	176402984	5:176402834-176402984	ENSG00000175416
chr5	176407774	176407924	5:176407774-176407924	ENSG00000175416
chr5	176411706	176411856	5:176411706-176411856	ENSG00000175416
chr5	176413254	176413404	5:176413254-176413404	ENSG00000175416
chr5	176415894	176416044	5:176415894-176416044	ENSG00000175416
chr5	176416554	176416704	5:176416554-176416704	ENSG00000250820,ENSG00000250801,ENSG00000175416
chr5	176428094	176428244	5:176428094-176428244	-
chr5	176436774	176436924	5:176436774-176436924	ENSG00000280139
chr5	176439077	176439244	5:176439077-176439244	ENSG00000280139
chr5	176441934	176442084	5:176441934-176442084	ENSG00000280139,ENSG00000113194
chr5	176448074	176448224	5:176448074-176448224	ENSG00000250820,ENSG00000250801,ENSG00000250992,ENSG00000248469,ENSG00000182230,ENSG00000285476,ENSG00000251458,ENSG00000270989,ENSG00000170085,ENSG00000251667,ENSG00000122203,ENSG00000250909,ENSG00000251414,ENSG00000175416,ENSG00000280139,ENSG00000113194,ENSG00000243959,ENSG00000207420,ENSG00000170089
chr5	176448814	176448964	5:176448814-176448964	-
chr5	176458094	176458244	5:176458094-176458244	ENSG00000113194
chr5	176466294	176466464	5:176466294-176466464	-
chr5	176469434	176469584	5:176469434-176469584	-
chr5	176474591	176474741	5:176474591-176474741	-
chr5	176492574	176492724	5:176492574-176492724	-
chr5	176501454	176501624	5:176501454-176501624	-
chr5	176533449	176533599	5:176533449-176533599	-
chr5	176534074	176534224	5:176534074-176534224	-
chr5	176534383	176534533	5:176534383-176534533	-
chr5	176535453	176535603	5:176535453-176535603	-
chr5	176536594	176536744	5:176536594-176536744	ENSG00000146083,ENSG00000074276
chr5	176537354	176537504	5:176537354-176537504	ENSG00000270989,ENSG00000251667,ENSG00000251414,ENSG00000175416,ENSG00000146083,ENSG00000074276,ENSG00000243959,ENSG00000207420,ENSG00000249186
chr5	176537914	176538064	5:176537914-176538064	ENSG00000272494,ENSG00000250992,ENSG00000270989,ENSG00000251667,ENSG00000250909,ENSG00000251414,ENSG00000175416,ENSG00000113194,ENSG00000146083,ENSG00000074276,ENSG00000243959,ENSG00000207420,ENSG00000249186
chr5	176538754	176538904	5:176538754-176538904	-
chr5	176541554	176541707	5:176541554-176541707	ENSG00000146083,ENSG00000074276,ENSG00000243959
chr5	176543114	176543264	5:176543114-176543264	ENSG00000243959
chr5	176543474	176543624	5:176543474-176543624	ENSG00000146083,ENSG00000074276,ENSG00000243959,ENSG00000248943
chr5	176554174	176554324	5:176554174-176554324	ENSG00000243959,ENSG00000207420
chr5	176570143	176570324	5:176570143-176570324	ENSG00000207420
chr5	176574134	176574284	5:176574134-176574284	ENSG00000207420
chr5	176578454	176578604	5:176578454-176578604	-
chr5	176583248	176583398	5:176583248-176583398	-
chr5	176596854	176597004	5:176596854-176597004	-
chr5	176610074	176610244	5:176610074-176610244	ENSG00000169258
chr5	176611454	176611624	5:176611454-176611624	ENSG00000169258,ENSG00000074317,ENSG00000266329
chr5	176613994	176614144	5:176613994-176614144	ENSG00000169258,ENSG00000074317,ENSG00000266329
chr5	176615194	176615364	5:176615194-176615364	ENSG00000169258,ENSG00000074317,ENSG00000266329
chr5	176619294	176619444	5:176619294-176619444	ENSG00000169258,ENSG00000074317,ENSG00000266329,ENSG00000248943
chr5	176620554	176620704	5:176620554-176620704	ENSG00000074317,ENSG00000266329
chr5	176621774	176621924	5:176621774-176621924	ENSG00000074317,ENSG00000266329
chr5	176622493	176622643	5:176622493-176622643	ENSG00000074317,ENSG00000266329
chr5	176630494	176630644	5:176630494-176630644	ENSG00000074317,ENSG00000266329,ENSG00000175766
chr5	176636594	176636744	5:176636594-176636744	ENSG00000074317,ENSG00000175766
chr5	176640054	176640204	5:176640054-176640204	ENSG00000074317,ENSG00000175766,ENSG00000048140
chr5	176643270	176643420	5:176643270-176643420	-
chr5	176647254	176647404	5:176647254-176647404	ENSG00000250992,ENSG00000182230,ENSG00000251667,ENSG00000074317,ENSG00000266329,ENSG00000175766,ENSG00000048140,ENSG00000249186
chr5	176647974	176648124	5:176647974-176648124	ENSG00000175766,ENSG00000048140
chr5	176648250	176648400	5:176648250-176648400	-
chr5	176650355	176650505	5:176650355-176650505	-
chr5	176652314	176652464	5:176652314-176652464	-
chr5	176658134	176658304	5:176658134-176658304	ENSG00000248943
chr5	176658994	176659144	5:176658994-176659144	-
chr5	176660914	176661064	5:176660914-176661064	ENSG00000250801,ENSG00000248859
chr5	176675754	176675904	5:176675754-176675904	ENSG00000249109
chr5	176676454	176676604	5:176676454-176676604	ENSG00000249109
chr5	176693434	176693584	5:176693434-176693584	-
chr5	176700342	176700492	5:176700342-176700492	-
chr5	176716394	176716544	5:176716394-176716544	ENSG00000248484,ENSG00000251446,ENSG00000248859
chr5	176732015	176732165	5:176732015-176732165	ENSG00000248484,ENSG00000251446,ENSG00000248859
chr5	176743628	176743778	5:176743628-176743778	ENSG00000251446,ENSG00000248859
chr5	176781194	176781344	5:176781194-176781344	-
chr5	176784294	176784444	5:176784294-176784444	ENSG00000251446,ENSG00000248859
chr5	176791094	176791244	5:176791094-176791244	ENSG00000182230
chr5	176796534	176796684	5:176796534-176796684	-
chr5	176804054	176804204	5:176804054-176804204	-
chr5	176806294	176806444	5:176806294-176806444	ENSG00000113763
chr5	176810394	176810544	5:176810394-176810544	ENSG00000113763
chr5	176810754	176810904	5:176810754-176810904	ENSG00000113763
chr5	176812894	176813044	5:176812894-176813044	ENSG00000113763
chr5	176817934	176818084	5:176817934-176818084	ENSG00000113763
chr5	176818174	176818324	5:176818174-176818324	ENSG00000113763
chr5	176837734	176837884	5:176837734-176837884	ENSG00000248484,ENSG00000248859,ENSG00000113763,ENSG00000160883
chr5	176845014	176845164	5:176845014-176845164	-
chr5	176867019	176867169	5:176867019-176867169	ENSG00000113763
chr5	176870114	176870264	5:176870114-176870264	ENSG00000160883
chr5	176882654	176882804	5:176882654-176882804	ENSG00000160883
chr5	176927716	176927866	5:176927716-176927866	-
chr5	176948594	176948790	5:176948594-176948790	-
chr5	176955994	176956147	5:176955994-176956147	-
chr5	176959194	176959364	5:176959194-176959364	-
chr5	176993211	176993361	5:176993211-176993361	-
chr5	176994734	176994884	5:176994734-176994884	ENSG00000250801,ENSG00000160883,ENSG00000087206,ENSG00000251666
chr5	176995954	176996104	5:176995954-176996104	ENSG00000087206
chr5	176996454	176996604	5:176996454-176996604	-
chr5	177000334	177000484	5:177000334-177000484	ENSG00000087206
chr5	177005834	177005984	5:177005834-177005984	ENSG00000087206,ENSG00000113761
chr5	177006434	177006604	5:177006434-177006604	ENSG00000087206,ENSG00000113761
chr5	177006734	177006884	5:177006734-177006884	ENSG00000087206,ENSG00000113761,ENSG00000251666
chr5	177008834	177008984	5:177008834-177008984	ENSG00000087206,ENSG00000113761
chr5	177013654	177013804	5:177013654-177013804	ENSG00000087206,ENSG00000113761
chr5	177022614	177022764	5:177022614-177022764	ENSG00000087206,ENSG00000113761,ENSG00000251666
chr5	177025134	177025302	5:177025134-177025302	ENSG00000113761
chr5	177041154	177041324	5:177041154-177041324	ENSG00000113761,ENSG00000251666
chr5	177049394	177049544	5:177049394-177049544	ENSG00000251666
chr5	177071934	177072084	5:177071934-177072084	ENSG00000251666,ENSG00000160867
chr5	177086068	177086218	5:177086068-177086218	ENSG00000160867
chr5	177086694	177086844	5:177086694-177086844	ENSG00000160867
chr5	177087254	177087404	5:177087254-177087404	-
chr5	177089274	177089424	5:177089274-177089424	ENSG00000160867
chr5	177089894	177090044	5:177089894-177090044	ENSG00000160867
chr5	177094334	177094484	5:177094334-177094484	ENSG00000160867
chr5	177094694	177094844	5:177094694-177094844	ENSG00000160867,ENSG00000248943
chr5	177098574	177098724	5:177098574-177098724	ENSG00000160867
chr5	177111954	177112104	5:177111954-177112104	-
chr5	177113994	177114144	5:177113994-177114144	ENSG00000286634,ENSG00000240729,ENSG00000270706
chr5	177116951	177117104	5:177116951-177117104	ENSG00000165671,ENSG00000286634,ENSG00000240729,ENSG00000270706
chr5	177128609	177128759	5:177128609-177128759	ENSG00000165671
chr5	177130814	177130964	5:177130814-177130964	ENSG00000165671
chr5	177133554	177133704	5:177133554-177133704	ENSG00000165671
chr5	177134074	177134224	5:177134074-177134224	ENSG00000165671
chr5	177134414	177134564	5:177134414-177134564	ENSG00000165671
chr5	177134885	177135035	5:177134885-177135035	ENSG00000165671
chr5	177147394	177147544	5:177147394-177147544	-
chr5	177154134	177154284	5:177154134-177154284	-
chr5	177173314	177173464	5:177173314-177173464	-
chr5	177194374	177194524	5:177194374-177194524	ENSG00000248469,ENSG00000182230,ENSG00000285476,ENSG00000165671,ENSG00000286634,ENSG00000240729,ENSG00000270706
chr5	177195454	177195604	5:177195454-177195604	-
chr5	177232914	177233064	5:177232914-177233064	-
chr5	177233287	177233437	5:177233287-177233437	-
chr5	177246714	177246879	5:177246714-177246879	ENSG00000286634,ENSG00000240729,ENSG00000270706
chr5	177250150	177250300	5:177250150-177250300	ENSG00000286634,ENSG00000240729
chr5	177256434	177256584	5:177256434-177256584	ENSG00000286634,ENSG00000240729,ENSG00000270706
chr5	177267494	177267644	5:177267494-177267644	ENSG00000286634,ENSG00000240729,ENSG00000270706
chr5	177296759	177296909	5:177296759-177296909	ENSG00000169228,ENSG00000169230
chr5	177300354	177300504	5:177300354-177300504	ENSG00000169228,ENSG00000169230
chr5	177302530	177302680	5:177302530-177302680	ENSG00000169228,ENSG00000169230
chr5	177303167	177303317	5:177303167-177303317	ENSG00000169228,ENSG00000169230
chr5	177303654	177303824	5:177303654-177303824	ENSG00000169228,ENSG00000213347,ENSG00000169230
chr5	177307094	177307244	5:177307094-177307244	ENSG00000169228,ENSG00000213347,ENSG00000169230
chr5	177309794	177309944	5:177309794-177309944	ENSG00000169228,ENSG00000213347,ENSG00000169230
chr5	177310934	177311084	5:177310934-177311084	ENSG00000213347
chr5	177311474	177311624	5:177311474-177311624	-
chr5	177311894	177312044	5:177311894-177312044	ENSG00000213347,ENSG00000169230
chr5	177312294	177312444	5:177312294-177312444	ENSG00000169228,ENSG00000213347,ENSG00000169230
chr5	177318014	177318164	5:177318014-177318164	ENSG00000213347
chr5	177327614	177327764	5:177327614-177327764	ENSG00000169223
chr5	177327954	177328104	5:177327954-177328104	-
chr5	177336274	177336424	5:177336274-177336424	-
chr5	177351854	177352004	5:177351854-177352004	ENSG00000169223,ENSG00000239393,ENSG00000169220,ENSG00000170074,ENSG00000249109,ENSG00000248943
chr5	177357734	177357884	5:177357734-177357884	ENSG00000169223,ENSG00000248943
chr5	177363294	177363444	5:177363294-177363444	ENSG00000169220
chr5	177364234	177364384	5:177364234-177364384	-
chr5	177366734	177366904	5:177366734-177366904	ENSG00000169220
chr5	177367134	177367284	5:177367134-177367284	ENSG00000169220
chr5	177369194	177369344	5:177369194-177369344	ENSG00000169220
chr5	177370834	177370984	5:177370834-177370984	ENSG00000250801,ENSG00000169220,ENSG00000131183
chr5	177379474	177379624	5:177379474-177379624	ENSG00000169220,ENSG00000131183
chr5	177381254	177381404	5:177381254-177381404	ENSG00000131183
chr5	177382734	177382885	5:177382734-177382885	ENSG00000131183
chr5	177389461	177389624	5:177389461-177389624	ENSG00000131183
chr5	177389934	177390084	5:177389934-177390084	-
chr5	177390594	177390764	5:177390594-177390764	ENSG00000131183,ENSG00000196570,ENSG00000131187
chr5	177400654	177400804	5:177400654-177400804	ENSG00000196570,ENSG00000131187
chr5	177402594	177402744	5:177402594-177402744	ENSG00000196570,ENSG00000131187
chr5	177403518	177403668	5:177403518-177403668	ENSG00000196570,ENSG00000131187
chr5	177403814	177403964	5:177403814-177403964	ENSG00000196570,ENSG00000131187
chr5	177404494	177404644	5:177404494-177404644	ENSG00000196570,ENSG00000131187
chr5	177416434	177416584	5:177416434-177416584	ENSG00000249109
chr5	177419172	177419344	5:177419172-177419344	ENSG00000249109
chr5	177426354	177426504	5:177426354-177426504	ENSG00000250992,ENSG00000131183,ENSG00000196570,ENSG00000131187,ENSG00000198055,ENSG00000246334,ENSG00000131188,ENSG00000249849,ENSG00000170074,ENSG00000170089
chr5	177446714	177446864	5:177446714-177446864	ENSG00000246334,ENSG00000131188
chr5	177447114	177447275	5:177447114-177447275	ENSG00000246334,ENSG00000131188
chr5	177447954	177448104	5:177447954-177448104	ENSG00000246334,ENSG00000131188
chr5	177454094	177454244	5:177454094-177454244	ENSG00000246334,ENSG00000131188
chr5	177454514	177454664	5:177454514-177454664	ENSG00000196570,ENSG00000131187,ENSG00000246334,ENSG00000131188
chr5	177455454	177455604	5:177455454-177455604	ENSG00000113758
chr5	177455734	177455884	5:177455734-177455884	-
chr5	177456454	177456604	5:177456454-177456604	ENSG00000196570,ENSG00000131187,ENSG00000113758
chr5	177457714	177457864	5:177457714-177457864	ENSG00000196570,ENSG00000131187,ENSG00000246334,ENSG00000131188,ENSG00000113758,ENSG00000279821,ENSG00000196923
chr5	177462368	177462518	5:177462368-177462518	-
chr5	177468794	177468944	5:177468794-177468944	ENSG00000113758
chr5	177469374	177469524	5:177469374-177469524	ENSG00000113758
chr5	177471694	177471844	5:177471694-177471844	ENSG00000113758,ENSG00000279821
chr5	177472019	177472169	5:177472019-177472169	ENSG00000113758,ENSG00000279821
chr5	177472854	177473004	5:177472854-177473004	ENSG00000113758,ENSG00000279821
chr5	177473594	177473744	5:177473594-177473744	ENSG00000113758,ENSG00000279821,ENSG00000249109
chr5	177476914	177477064	5:177476914-177477064	ENSG00000113758,ENSG00000279821
chr5	177479374	177479544	5:177479374-177479544	ENSG00000113758,ENSG00000279821,ENSG00000196923
chr5	177479874	177480024	5:177479874-177480024	ENSG00000113758,ENSG00000279821
chr5	177480594	177480744	5:177480594-177480744	ENSG00000279821
chr5	177481667	177481817	5:177481667-177481817	ENSG00000279821
chr5	177491554	177491704	5:177491554-177491704	ENSG00000196923,ENSG00000248996
chr5	177494394	177494544	5:177494394-177494544	ENSG00000196923,ENSG00000248996
chr5	177494774	177494924	5:177494774-177494924	ENSG00000196923,ENSG00000248996
chr5	177495574	177495744	5:177495574-177495744	ENSG00000196923,ENSG00000248996,ENSG00000146094
chr5	177496174	177496324	5:177496174-177496324	ENSG00000196923,ENSG00000248996
chr5	177496874	177497024	5:177496874-177497024	ENSG00000196923,ENSG00000248996,ENSG00000146094
chr5	177497654	177497804	5:177497654-177497804	ENSG00000279821,ENSG00000196923,ENSG00000248996,ENSG00000146094,ENSG00000183258
chr5	177501054	177501224	5:177501054-177501224	ENSG00000196923,ENSG00000146094
chr5	177507342	177507492	5:177507342-177507492	ENSG00000146094
chr5	177517034	177517204	5:177517034-177517204	ENSG00000146094,ENSG00000183258,ENSG00000146067,ENSG00000246596
chr5	177530754	177530904	5:177530754-177530904	-
chr5	177537814	177537964	5:177537814-177537964	ENSG00000146067
chr5	177539554	177539724	5:177539554-177539724	ENSG00000146067,ENSG00000249849
chr5	177544814	177545004	5:177544814-177545004	-
chr5	177545554	177545704	5:177545554-177545704	ENSG00000250992,ENSG00000146067,ENSG00000272459
chr5	177546454	177546604	5:177546454-177546604	ENSG00000250992,ENSG00000146067,ENSG00000272459,ENSG00000184840,ENSG00000246596
chr5	177547974	177548124	5:177547974-177548124	-
chr5	177550559	177550709	5:177550559-177550709	-
chr5	177553194	177553344	5:177553194-177553344	ENSG00000272459
chr5	177553854	177554004	5:177553854-177554004	-
chr5	177554156	177554306	5:177554156-177554306	-
chr5	177554554	177554704	5:177554554-177554704	ENSG00000146067,ENSG00000272459,ENSG00000184840,ENSG00000246596,ENSG00000249849,ENSG00000248943,ENSG00000249186
chr5	177561414	177561564	5:177561414-177561564	ENSG00000182230,ENSG00000272459,ENSG00000184840,ENSG00000246596,ENSG00000170074,ENSG00000249186,ENSG00000280207
chr5	177561774	177561924	5:177561774-177561924	ENSG00000249186
chr5	177581694	177581844	5:177581694-177581844	-
chr5	177592094	177592264	5:177592094-177592264	ENSG00000184840,ENSG00000246596,ENSG00000249849
chr5	177592614	177592764	5:177592614-177592764	ENSG00000184840
chr5	177599994	177600144	5:177599994-177600144	ENSG00000184840,ENSG00000027847,ENSG00000247679,ENSG00000246596,ENSG00000249849
chr5	177600794	177600944	5:177600794-177600944	ENSG00000027847
chr5	177602274	177602424	5:177602274-177602424	ENSG00000027847
chr5	177607534	177607684	5:177607534-177607684	ENSG00000250801,ENSG00000250992,ENSG00000184840,ENSG00000027847,ENSG00000247679,ENSG00000246596,ENSG00000249849,ENSG00000170074,ENSG00000170089
chr5	177607934	177608084	5:177607934-177608084	ENSG00000027847,ENSG00000247679
chr5	177657893	177658043	5:177657893-177658043	-
chr5	177658049	177658199	5:177658049-177658199	-
chr5	177669915	177670065	5:177669915-177670065	-
chr5	177672154	177672304	5:177672154-177672304	-
chr5	177771334	177771490	5:177771334-177771490	ENSG00000175325
chr5	177837514	177837684	5:177837514-177837684	ENSG00000170089,ENSG00000214351
chr5	177934397	177934547	5:177934397-177934547	ENSG00000250101,ENSG00000249684,ENSG00000249129
chr5	177939454	177939604	5:177939454-177939604	ENSG00000250101,ENSG00000249684
chr5	177944434	177944584	5:177944434-177944584	ENSG00000250101,ENSG00000249684,ENSG00000280207,ENSG00000249129
chr5	177948094	177948244	5:177948094-177948244	ENSG00000249186,ENSG00000250101,ENSG00000249684,ENSG00000280207,ENSG00000249129
chr5	177972726	177972876	5:177972726-177972876	-
chr5	177980806	177980956	5:177980806-177980956	-
chr5	178062094	178062244	5:178062094-178062244	ENSG00000170089,ENSG00000280207,ENSG00000249129,ENSG00000175325,ENSG00000204677,ENSG00000218227
chr5	178070054	178070204	5:178070054-178070204	ENSG00000204677,ENSG00000251211
chr5	178074680	178074830	5:178074680-178074830	-
chr5	178075974	178076124	5:178075974-178076124	ENSG00000251211
chr5	178076234	178076384	5:178076234-178076384	ENSG00000280207,ENSG00000249129,ENSG00000175325,ENSG00000204677,ENSG00000251211
chr5	178078294	178078444	5:178078294-178078444	ENSG00000204677,ENSG00000251211
chr5	178112014	178112164	5:178112014-178112164	ENSG00000145911
chr5	178113494	178113644	5:178113494-178113644	ENSG00000145911
chr5	178121054	178121204	5:178121054-178121204	ENSG00000204677,ENSG00000145911,ENSG00000145916
chr5	178121674	178121824	5:178121674-178121824	ENSG00000145911,ENSG00000145916
chr5	178127314	178127464	5:178127314-178127464	-
chr5	178130854	178131004	5:178130854-178131004	ENSG00000250801,ENSG00000145911,ENSG00000145916
chr5	178143974	178144124	5:178143974-178144124	ENSG00000145916
chr5	178146114	178146264	5:178146114-178146264	ENSG00000145916,ENSG00000145912
chr5	178149352	178149502	5:178149352-178149502	-
chr5	178151534	178151684	5:178151534-178151684	-
chr5	178153914	178154084	5:178153914-178154084	ENSG00000246596,ENSG00000249849,ENSG00000170089,ENSG00000249186,ENSG00000249684,ENSG00000280207,ENSG00000249129,ENSG00000175325,ENSG00000204677,ENSG00000145911,ENSG00000145916,ENSG00000145912,ENSG00000251211,ENSG00000244234
chr5	178164294	178164444	5:178164294-178164444	ENSG00000170089,ENSG00000251211,ENSG00000244234
chr5	178198911	178199061	5:178198911-178199061	ENSG00000244234,ENSG00000197451
chr5	178204374	178204524	5:178204374-178204524	ENSG00000170074,ENSG00000170089,ENSG00000249186,ENSG00000280207,ENSG00000249129,ENSG00000251211,ENSG00000244234,ENSG00000197451,ENSG00000175309,ENSG00000271681
chr5	178205354	178205504	5:178205354-178205504	ENSG00000249186,ENSG00000244234,ENSG00000197451,ENSG00000175309
chr5	178205679	178205829	5:178205679-178205829	-
chr5	178206002	178206152	5:178206002-178206152	-
chr5	178206614	178206764	5:178206614-178206764	-
chr5	178207294	178207464	5:178207294-178207464	ENSG00000249186,ENSG00000244234,ENSG00000197451,ENSG00000175309
chr5	178208654	178208804	5:178208654-178208804	-
chr5	178227371	178227521	5:178227371-178227521	ENSG00000175309
chr5	178231074	178231224	5:178231074-178231224	ENSG00000175309
chr5	178232474	178232844	5:178232474-178232844	ENSG00000175309
chr5	178235134	178235293	5:178235134-178235293	ENSG00000175309
chr5	178237594	178237744	5:178237594-178237744	ENSG00000175309
chr5	178244674	178244824	5:178244674-178244824	ENSG00000050767
chr5	178249754	178249904	5:178249754-178249904	ENSG00000249109,ENSG00000050767
chr5	178274354	178274504	5:178274354-178274504	ENSG00000050767
chr5	178280094	178280244	5:178280094-178280244	ENSG00000050767,ENSG00000271681,ENSG00000245688,ENSG00000253698
chr5	178287854	178288004	5:178287854-178288004	-
chr5	178289026	178289176	5:178289026-178289176	-
chr5	178312934	178313112	5:178312934-178313112	-
chr5	178326194	178326344	5:178326194-178326344	ENSG00000271681
chr5	178331714	178331864	5:178331714-178331864	ENSG00000271681,ENSG00000253698
chr5	178356653	178356803	5:178356653-178356803	ENSG00000271681,ENSG00000253698
chr5	178371779	178371929	5:178371779-178371929	ENSG00000242341
chr5	178372274	178372424	5:178372274-178372424	ENSG00000271681,ENSG00000242341,ENSG00000253698
chr5	178388434	178388604	5:178388434-178388604	ENSG00000271681,ENSG00000245688,ENSG00000242341
chr5	178416953	178417253	5:178416953-178417253	ENSG00000245688
chr5	178417675	178417825	5:178417675-178417825	ENSG00000245688
chr5	178461213	178461384	5:178461213-178461384	ENSG00000245688
chr5	178467554	178467704	5:178467554-178467704	ENSG00000245688
chr5	178467874	178468024	5:178467874-178468024	ENSG00000245688
chr5	178529161	178529311	5:178529161-178529311	-
chr5	178535314	178535464	5:178535314-178535464	-
chr5	178542534	178542704	5:178542534-178542704	ENSG00000050767,ENSG00000245688
chr5	178551194	178551364	5:178551194-178551364	ENSG00000050767
chr5	178576787	178576937	5:178576787-178576937	ENSG00000050767
chr5	178589934	178590084	5:178589934-178590084	ENSG00000249109,ENSG00000050767
chr5	178590334	178590496	5:178590334-178590496	ENSG00000249109,ENSG00000050767
chr5	178590794	178590944	5:178590794-178590944	ENSG00000170074,ENSG00000249109,ENSG00000050767
chr5	178591134	178591284	5:178591134-178591284	ENSG00000050767
chr5	178602874	178603024	5:178602874-178603024	ENSG00000252464
chr5	178606374	178606524	5:178606374-178606524	ENSG00000252464
chr5	178624434	178624584	5:178624434-178624584	ENSG00000252464
chr5	178624754	178624904	5:178624754-178624904	ENSG00000252464
chr5	178625074	178625224	5:178625074-178625224	-
chr5	178625774	178625924	5:178625774-178625924	ENSG00000113240
chr5	178626134	178626304	5:178626134-178626304	ENSG00000252464,ENSG00000113240
chr5	178626534	178626684	5:178626534-178626684	ENSG00000252464,ENSG00000113240
chr5	178627054	178627204	5:178627054-178627204	ENSG00000285891,ENSG00000286713,ENSG00000252464,ENSG00000113240
chr5	178642694	178642864	5:178642694-178642864	ENSG00000249109,ENSG00000274813,ENSG00000250420,ENSG00000285891,ENSG00000286713,ENSG00000252464,ENSG00000113240
chr5	178644954	178645104	5:178644954-178645104	-
chr5	178645223	178645373	5:178645223-178645373	-
chr5	178651474	178651644	5:178651474-178651644	ENSG00000285891,ENSG00000286713
chr5	178655574	178655724	5:178655574-178655724	ENSG00000286713
chr5	178729834	178729984	5:178729834-178729984	ENSG00000169131,ENSG00000285978
chr5	178730674	178730824	5:178730674-178730824	ENSG00000206624,ENSG00000278441,ENSG00000253725,ENSG00000274813,ENSG00000250420,ENSG00000169131,ENSG00000285978,ENSG00000285891,ENSG00000286713
chr5	178732554	178732704	5:178732554-178732704	ENSG00000169131,ENSG00000285978
chr5	178787214	178787364	5:178787214-178787364	ENSG00000250420
chr5	178839494	178839644	5:178839494-178839644	ENSG00000278441,ENSG00000253725,ENSG00000274813
chr5	178852614	178852764	5:178852614-178852764	ENSG00000278441,ENSG00000253725
chr5	178859834	178860004	5:178859834-178860004	ENSG00000253144,ENSG00000177932,ENSG00000254158,ENSG00000113262,ENSG00000254035,ENSG00000253869,ENSG00000213328,ENSG00000198939,ENSG00000206624,ENSG00000178338,ENSG00000278441,ENSG00000253725,ENSG00000274813,ENSG00000250420,ENSG00000169131,ENSG00000285978,ENSG00000285891,ENSG00000286713
chr5	178860394	178860544	5:178860394-178860544	ENSG00000206624,ENSG00000178338
chr5	178869694	178869844	5:178869694-178869844	ENSG00000206624,ENSG00000178338
chr5	178895814	178895984	5:178895814-178895984	ENSG00000253869,ENSG00000213328,ENSG00000198939,ENSG00000206624
chr5	178899405	178899555	5:178899405-178899555	ENSG00000213328,ENSG00000198939,ENSG00000206624
chr5	178941074	178941224	5:178941074-178941224	ENSG00000253144,ENSG00000254158,ENSG00000113262,ENSG00000254035,ENSG00000178187,ENSG00000272431,ENSG00000253869,ENSG00000213328,ENSG00000198939,ENSG00000206624,ENSG00000278441,ENSG00000253725,ENSG00000274813,ENSG00000250420,ENSG00000285891,ENSG00000286713
chr5	179023254	179023404	5:179023254-179023404	ENSG00000234284
chr5	179023654	179023804	5:179023654-179023804	ENSG00000253144,ENSG00000177932,ENSG00000234284,ENSG00000254158,ENSG00000113262,ENSG00000254035,ENSG00000253869,ENSG00000213328,ENSG00000198939,ENSG00000206624,ENSG00000274813,ENSG00000250420,ENSG00000285891,ENSG00000286713
chr5	179023954	179024124	5:179023954-179024124	ENSG00000234284,ENSG00000254158,ENSG00000113262,ENSG00000254035
chr5	179024574	179024724	5:179024574-179024724	-
chr5	179033134	179033284	5:179033134-179033284	-
chr5	179060234	179060404	5:179060234-179060404	ENSG00000253144,ENSG00000177932,ENSG00000254158,ENSG00000113262,ENSG00000254035,ENSG00000253869,ENSG00000213328,ENSG00000206624,ENSG00000250420
chr5	179142894	179143064	5:179142894-179143064	-
chr5	179143554	179143724	5:179143554-179143724	-
chr5	179160714	179160864	5:179160714-179160864	-
chr5	179167434	179167604	5:179167434-179167604	ENSG00000222533,ENSG00000274716
chr5	179187320	179187470	5:179187320-179187470	-
chr5	179209634	179209784	5:179209634-179209784	-
chr5	179217434	179217584	5:179217434-179217584	-
chr5	179218074	179218224	5:179218074-179218224	-
chr5	179223686	179223836	5:179223686-179223836	-
chr5	179226833	179226983	5:179226833-179226983	-
chr5	179227294	179227444	5:179227294-179227444	-
chr5	179227714	179227864	5:179227714-179227864	-
chr5	179228825	179228975	5:179228825-179228975	-
chr5	179240914	179241064	5:179240914-179241064	-
chr5	179242094	179242244	5:179242094-179242244	-
chr5	179243554	179243724	5:179243554-179243724	-
chr5	179244034	179244184	5:179244034-179244184	-
chr5	179244214	179244364	5:179244214-179244364	-
chr5	179259336	179259486	5:179259336-179259486	-
chr5	179261374	179261524	5:179261374-179261524	ENSG00000170074,ENSG00000249109,ENSG00000248943
chr5	179265694	179265844	5:179265694-179265844	ENSG00000246596,ENSG00000249849,ENSG00000170074,ENSG00000249109,ENSG00000280207,ENSG00000271681,ENSG00000168903,ENSG00000286310,ENSG00000274553,ENSG00000250765,ENSG00000230178,ENSG00000251035,ENSG00000204661,ENSG00000251545,ENSG00000253652,ENSG00000250674,ENSG00000253144,ENSG00000254158,ENSG00000113262,ENSG00000254035,ENSG00000213328,ENSG00000274813,ENSG00000250420,ENSG00000285891,ENSG00000286713,ENSG00000245688
chr5	179266343	179266493	5:179266343-179266493	-
chr5	179269414	179269564	5:179269414-179269564	-
chr5	179269996	179270146	5:179269996-179270146	-
chr5	179270674	179270824	5:179270674-179270824	-
chr5	179271074	179271224	5:179271074-179271224	ENSG00000170074,ENSG00000170089
chr5	179275694	179275844	5:179275694-179275844	-
chr5	179276034	179276184	5:179276034-179276184	ENSG00000274553,ENSG00000250765,ENSG00000230178,ENSG00000251035,ENSG00000251545,ENSG00000250674,ENSG00000254158,ENSG00000274813,ENSG00000250420,ENSG00000285891
chr5	179276454	179276614	5:179276454-179276614	-
chr5	179284974	179285124	5:179284974-179285124	-
chr5	179285354	179285504	5:179285354-179285504	ENSG00000204677
chr5	179293374	179293524	5:179293374-179293524	-
chr5	179294944	179295104	5:179294944-179295104	-
chr5	179300994	179301144	5:179300994-179301144	-
chr5	179301994	179302144	5:179301994-179302144	-
chr5	179304554	179304724	5:179304554-179304724	ENSG00000274525
chr5	179306233	179306383	5:179306233-179306383	-
chr5	179312954	179313104	5:179312954-179313104	ENSG00000213285
chr5	179314254	179314404	5:179314254-179314404	ENSG00000213285,ENSG00000253652,ENSG00000250674,ENSG00000253144,ENSG00000250420
chr5	179315094	179315244	5:179315094-179315244	-
chr5	179319994	179320172	5:179319994-179320172	-
chr5	179323134	179323284	5:179323134-179323284	-
chr5	179326254	179326404	5:179326254-179326404	ENSG00000274525,ENSG00000250674,ENSG00000087116
chr5	179326754	179326904	5:179326754-179326904	-
chr5	179331707	179331857	5:179331707-179331857	-
chr5	179342774	179342944	5:179342774-179342944	ENSG00000087116
chr5	179343634	179343784	5:179343634-179343784	ENSG00000087116
chr5	179344094	179344344	5:179344094-179344344	ENSG00000087116
chr5	179344734	179344884	5:179344734-179344884	ENSG00000087116
chr5	179345434	179345604	5:179345434-179345604	ENSG00000087116
chr5	179346574	179346724	5:179346574-179346724	ENSG00000087116
chr5	179356714	179356864	5:179356714-179356864	ENSG00000250674,ENSG00000087116
chr5	179357154	179357304	5:179357154-179357304	ENSG00000087116
chr5	179377454	179377604	5:179377454-179377604	ENSG00000253163,ENSG00000253979
chr5	179378474	179378624	5:179378474-179378624	ENSG00000253163,ENSG00000253979
chr5	179378774	179378944	5:179378774-179378944	ENSG00000253617,ENSG00000253163,ENSG00000253979
chr5	179379034	179379224	5:179379034-179379224	ENSG00000253617,ENSG00000253163,ENSG00000253979
chr5	179393214	179393364	5:179393214-179393364	ENSG00000274525,ENSG00000250674,ENSG00000253617
chr5	179404414	179404584	5:179404414-179404584	-
chr5	179406534	179406704	5:179406534-179406704	-
chr5	179407354	179407504	5:179407354-179407504	-
chr5	179435394	179435544	5:179435394-179435544	ENSG00000250674
chr5	179435994	179436144	5:179435994-179436144	ENSG00000250674
chr5	179438154	179438324	5:179438154-179438324	ENSG00000250674
chr5	179445714	179445864	5:179445714-179445864	ENSG00000250674
chr5	179474334	179474484	5:179474334-179474484	ENSG00000250674
chr5	179474914	179475064	5:179474914-179475064	ENSG00000250674
chr5	179475374	179475524	5:179475374-179475524	ENSG00000213285,ENSG00000250674
chr5	179486174	179486324	5:179486174-179486324	ENSG00000248943,ENSG00000274716
chr5	179486894	179487044	5:179486894-179487044	ENSG00000248943,ENSG00000274716,ENSG00000250674
chr5	179488574	179488724	5:179488574-179488724	ENSG00000248943,ENSG00000274716,ENSG00000250674
chr5	179489114	179489264	5:179489114-179489264	ENSG00000248943,ENSG00000274716,ENSG00000250674
chr5	179491324	179491474	5:179491324-179491474	ENSG00000274716
chr5	179494154	179494304	5:179494154-179494304	ENSG00000274525,ENSG00000213285,ENSG00000251545,ENSG00000253652,ENSG00000274716,ENSG00000250674
chr5	179495254	179495404	5:179495254-179495404	ENSG00000274716
chr5	179496014	179496164	5:179496014-179496164	-
chr5	179519603	179519753	5:179519603-179519753	ENSG00000251545,ENSG00000253652
chr5	179530754	179530904	5:179530754-179530904	ENSG00000253520,ENSG00000251545,ENSG00000253652
chr5	179549874	179550024	5:179549874-179550024	-
chr5	179550534	179550684	5:179550534-179550684	ENSG00000249140,ENSG00000176783
chr5	179551034	179551224	5:179551034-179551224	ENSG00000176783
chr5	179553994	179554144	5:179553994-179554144	ENSG00000176783
chr5	179558994	179559144	5:179558994-179559144	ENSG00000176783
chr5	179559574	179559724	5:179559574-179559724	ENSG00000222533,ENSG00000228259,ENSG00000204661,ENSG00000244945,ENSG00000249140,ENSG00000176783,ENSG00000253520,ENSG00000251545,ENSG00000253652
chr5	179568814	179568964	5:179568814-179568964	ENSG00000249140
chr5	179605256	179605556	5:179605256-179605556	ENSG00000244945
chr5	179605614	179605764	5:179605614-179605764	ENSG00000244945
chr5	179607234	179607384	5:179607234-179607384	ENSG00000244945
chr5	179607694	179607844	5:179607694-179607844	ENSG00000244945
chr5	179608274	179608424	5:179608274-179608424	ENSG00000244945
chr5	179609257	179609407	5:179609257-179609407	ENSG00000244945
chr5	179610713	179610863	5:179610713-179610863	-
chr5	179611017	179611167	5:179611017-179611167	-
chr5	179611914	179612064	5:179611914-179612064	-
chr5	179612794	179612944	5:179612794-179612944	-
chr5	179613234	179613384	5:179613234-179613384	-
chr5	179613834	179613984	5:179613834-179613984	-
chr5	179619294	179619444	5:179619294-179619444	ENSG00000169045
chr5	179619912	179620062	5:179619912-179620062	-
chr5	179620408	179620558	5:179620408-179620558	-
chr5	179621094	179621244	5:179621094-179621244	ENSG00000273549,ENSG00000169045
chr5	179621874	179622024	5:179621874-179622024	-
chr5	179622754	179622924	5:179622754-179622924	ENSG00000228259,ENSG00000273549,ENSG00000169045
chr5	179623734	179623904	5:179623734-179623904	ENSG00000250999,ENSG00000228259,ENSG00000204661,ENSG00000273549,ENSG00000169045,ENSG00000244945,ENSG00000249140
chr5	179624534	179624704	5:179624534-179624704	ENSG00000273549,ENSG00000169045
chr5	179658634	179658784	5:179658634-179658784	ENSG00000250999,ENSG00000228259,ENSG00000204661
chr5	179668514	179668684	5:179668514-179668684	ENSG00000250999,ENSG00000204661
chr5	179678534	179678684	5:179678534-179678684	ENSG00000225051,ENSG00000127022,ENSG00000204659,ENSG00000250999,ENSG00000228259,ENSG00000204661
chr5	179679174	179679324	5:179679174-179679324	ENSG00000225051,ENSG00000204659
chr5	179681214	179681364	5:179681214-179681364	ENSG00000204659
chr5	179698734	179698884	5:179698734-179698884	ENSG00000225051,ENSG00000127022,ENSG00000204659,ENSG00000250999,ENSG00000228259,ENSG00000204661
chr5	179699654	179699804	5:179699654-179699804	-
chr5	179700054	179700204	5:179700054-179700204	ENSG00000127022
chr5	179700554	179700704	5:179700554-179700704	-
chr5	179716347	179716497	5:179716347-179716497	-
chr5	179731034	179731184	5:179731034-179731184	-
chr5	179731638	179731938	5:179731638-179731938	-
chr5	179732194	179732364	5:179732194-179732364	ENSG00000161021
chr5	179732634	179732784	5:179732634-179732784	ENSG00000170074,ENSG00000249109,ENSG00000249876,ENSG00000242979,ENSG00000245317,ENSG00000161010,ENSG00000221394,ENSG00000161013,ENSG00000213316,ENSG00000161021,ENSG00000225051,ENSG00000127022,ENSG00000204659,ENSG00000250999,ENSG00000228259,ENSG00000204661
chr5	179733134	179733284	5:179733134-179733284	-
chr5	179733614	179733914	5:179733614-179733914	-
chr5	179747934	179748084	5:179747934-179748084	-
chr5	179755174	179755324	5:179755174-179755324	-
chr5	179762614	179762764	5:179762614-179762764	-
chr5	179762934	179763084	5:179762934-179763084	-
chr5	179763294	179763444	5:179763294-179763444	ENSG00000221394,ENSG00000213316,ENSG00000161021
chr5	179764977	179765144	5:179764977-179765144	ENSG00000161021
chr5	179765494	179765664	5:179765494-179765664	ENSG00000213316,ENSG00000161021
chr5	179766374	179766524	5:179766374-179766524	ENSG00000161021
chr5	179767174	179767324	5:179767174-179767324	ENSG00000161021
chr5	179793154	179793304	5:179793154-179793304	ENSG00000221394,ENSG00000213316
chr5	179793814	179793964	5:179793814-179793964	ENSG00000221394,ENSG00000161013,ENSG00000213316
chr5	179796214	179796369	5:179796214-179796369	ENSG00000221394,ENSG00000161013,ENSG00000213316
chr5	179796534	179796684	5:179796534-179796684	ENSG00000221394,ENSG00000161013,ENSG00000213316
chr5	179801935	179802085	5:179801935-179802085	ENSG00000221394,ENSG00000161013,ENSG00000213316
chr5	179803675	179803825	5:179803675-179803825	ENSG00000221394,ENSG00000161013
chr5	179805875	179806025	5:179805875-179806025	ENSG00000161013
chr5	179806875	179807025	5:179806875-179807025	ENSG00000161011,ENSG00000221394,ENSG00000161013
chr5	179807355	179807505	5:179807355-179807505	ENSG00000161011,ENSG00000161013
chr5	179811315	179811465	5:179811315-179811465	ENSG00000161011,ENSG00000161013
chr5	179819035	179819185	5:179819035-179819185	ENSG00000245317,ENSG00000252202,ENSG00000222448,ENSG00000161010,ENSG00000161011,ENSG00000221394,ENSG00000161013
chr5	179819475	179819630	5:179819475-179819630	ENSG00000161011
chr5	179820795	179820945	5:179820795-179820945	ENSG00000161011
chr5	179821755	179821905	5:179821755-179821905	ENSG00000245317,ENSG00000252202,ENSG00000222448,ENSG00000161010,ENSG00000161011,ENSG00000221394,ENSG00000161013
chr5	179830297	179830447	5:179830297-179830447	-
chr5	179833027	179833177	5:179833027-179833177	-
chr5	179833251	179833401	5:179833251-179833401	-
chr5	179833435	179833585	5:179833435-179833585	-
chr5	179833907	179834057	5:179833907-179834057	-
chr5	179834075	179834225	5:179834075-179834225	-
chr5	179836815	179836965	5:179836815-179836965	ENSG00000252202,ENSG00000222448,ENSG00000161010
chr5	179837555	179837705	5:179837555-179837705	ENSG00000161010
chr5	179837775	179837925	5:179837775-179837925	ENSG00000161010
chr5	179838195	179838345	5:179838195-179838345	ENSG00000252202,ENSG00000222448,ENSG00000161010
chr5	179838775	179838925	5:179838775-179838925	ENSG00000252202,ENSG00000222448,ENSG00000161010
chr5	179839515	179839705	5:179839515-179839705	ENSG00000252202,ENSG00000222448,ENSG00000161010
chr5	179840335	179840485	5:179840335-179840485	ENSG00000252202,ENSG00000222448,ENSG00000161010
chr5	179840935	179841085	5:179840935-179841085	ENSG00000252202,ENSG00000222448
chr5	179841535	179841685	5:179841535-179841685	ENSG00000252202,ENSG00000222448
chr5	179842133	179842433	5:179842133-179842433	ENSG00000252202,ENSG00000222448
chr5	179858335	179858485	5:179858335-179858485	ENSG00000245317,ENSG00000161010
chr5	179858815	179858965	5:179858815-179858965	ENSG00000197226,ENSG00000245317,ENSG00000252202,ENSG00000222448,ENSG00000161010
chr5	179866812	179866962	5:179866812-179866962	ENSG00000197226
chr5	179870675	179870845	5:179870675-179870845	ENSG00000197226
chr5	179906695	179906845	5:179906695-179906845	-
chr5	179907075	179907225	5:179907075-179907225	ENSG00000197226
chr5	179907915	179908085	5:179907915-179908085	ENSG00000249876,ENSG00000242979,ENSG00000197226
chr5	179908729	179908879	5:179908729-179908879	-
chr5	179914075	179914225	5:179914075-179914225	ENSG00000249876,ENSG00000242979,ENSG00000197226
chr5	179954555	179954705	5:179954555-179954705	ENSG00000249412,ENSG00000249876,ENSG00000242979,ENSG00000113269
chr5	179963575	179963725	5:179963575-179963725	ENSG00000285865,ENSG00000249412,ENSG00000249876,ENSG00000242979,ENSG00000113269
chr5	179975295	179975445	5:179975295-179975445	ENSG00000285865,ENSG00000249876,ENSG00000113269
chr5	179986435	179986585	5:179986435-179986585	-
chr5	180006324	180006485	5:180006324-180006485	ENSG00000198995
chr5	180018775	180018925	5:180018775-180018925	ENSG00000198995
chr5	180026451	180026605	5:180026451-180026605	ENSG00000198995
chr5	180046736	180046886	5:180046736-180046886	-
chr5	180047875	180048025	5:180047875-180048025	-
chr5	180056735	180056885	5:180056735-180056885	-
chr5	180056935	180057085	5:180056935-180057085	-
chr5	180071055	180071225	5:180071055-180071225	ENSG00000278965,ENSG00000113269
chr5	180072075	180072225	5:180072075-180072225	ENSG00000253480,ENSG00000278965,ENSG00000198995,ENSG00000285865,ENSG00000249412,ENSG00000249876,ENSG00000242979,ENSG00000113269
chr5	180085895	180086045	5:180085895-180086045	ENSG00000253480,ENSG00000278965
chr5	180090495	180090665	5:180090495-180090665	ENSG00000253480,ENSG00000278965,ENSG00000249876,ENSG00000242979
chr5	180090974	180091124	5:180090974-180091124	ENSG00000253480
chr5	180091295	180091445	5:180091295-180091445	ENSG00000253480,ENSG00000278965
chr5	180105964	180106114	5:180105964-180106114	-
chr5	180127115	180127302	5:180127115-180127302	-
chr5	180135215	180135365	5:180135215-180135365	ENSG00000146090
chr5	180159815	180159965	5:180159815-180159965	-
chr5	180162095	180162245	5:180162095-180162245	-
chr5	180170254	180170404	5:180170254-180170404	-
chr5	180172535	180172685	5:180172535-180172685	-
chr5	180173032	180173182	5:180173032-180173182	-
chr5	180174255	180174425	5:180174255-180174425	-
chr5	180177415	180177565	5:180177415-180177565	ENSG00000238035,ENSG00000253908
chr5	180201355	180201505	5:180201355-180201505	ENSG00000146090
chr5	180208695	180208845	5:180208695-180208845	ENSG00000146090
chr5	180209155	180209306	5:180209155-180209306	ENSG00000146090
chr5	180213115	180213265	5:180213115-180213265	ENSG00000253908,ENSG00000146090
chr5	180233115	180233285	5:180233115-180233285	ENSG00000253908,ENSG00000229721
chr5	180259217	180259367	5:180259217-180259367	ENSG00000253908
chr5	180282890	180283040	5:180282890-180283040	-
chr5	180283255	180283405	5:180283255-180283405	ENSG00000253908,ENSG00000050748
chr5	180291362	180291512	5:180291362-180291512	ENSG00000248367
chr5	180292015	180292185	5:180292015-180292185	ENSG00000248367,ENSG00000050748
chr5	180292555	180292705	5:180292555-180292705	ENSG00000248367,ENSG00000050748
chr5	180293112	180293265	5:180293112-180293265	ENSG00000248367,ENSG00000050748
chr5	180293575	180293745	5:180293575-180293745	ENSG00000248367,ENSG00000253908,ENSG00000050748
chr5	180296115	180296265	5:180296115-180296265	ENSG00000248367,ENSG00000050748
chr5	180296915	180297065	5:180296915-180297065	ENSG00000248367,ENSG00000050748
chr5	180297715	180297865	5:180297715-180297865	ENSG00000248367,ENSG00000050748
chr5	180298055	180298205	5:180298055-180298205	ENSG00000248367,ENSG00000050748
chr5	180315815	180315965	5:180315815-180315965	ENSG00000248367,ENSG00000131459,ENSG00000050748
chr5	180324075	180324225	5:180324075-180324225	ENSG00000131459
chr5	180328755	180328905	5:180328755-180328905	ENSG00000248367,ENSG00000131459,ENSG00000050748
chr5	180330875	180331025	5:180330875-180331025	ENSG00000249186,ENSG00000248367,ENSG00000131459,ENSG00000250509,ENSG00000250749,ENSG00000243664,ENSG00000249287,ENSG00000248761,ENSG00000168903,ENSG00000206686,ENSG00000241870,ENSG00000183718,ENSG00000248275,ENSG00000248103,ENSG00000274553,ENSG00000250765,ENSG00000230178,ENSG00000251035,ENSG00000247049,ENSG00000250900,ENSG00000146054,ENSG00000253908,ENSG00000050748,ENSG00000242979
chr5	180331295	180331465	5:180331295-180331465	ENSG00000131459
chr5	180332055	180332205	5:180332055-180332205	ENSG00000131459
chr5	180333735	180333885	5:180333735-180333885	ENSG00000131459
chr5	180338109	180338259	5:180338109-180338259	-
chr5	180339915	180340065	5:180339915-180340065	-
chr5	180340995	180341145	5:180340995-180341145	-
chr5	180343135	180343305	5:180343135-180343305	-
chr5	180344155	180344325	5:180344155-180344325	-
chr5	180351204	180351354	5:180351204-180351354	ENSG00000131459
chr5	180352295	180352445	5:180352295-180352445	ENSG00000131459
chr5	180353375	180353545	5:180353375-180353545	ENSG00000131459
chr5	180353755	180353905	5:180353755-180353905	ENSG00000131459
chr5	180354150	180354300	5:180354150-180354300	-
chr5	180366455	180366605	5:180366455-180366605	-
chr5	180380990	180381140	5:180380990-180381140	-
chr5	180389796	180389946	5:180389796-180389946	-
chr5	180390915	180391065	5:180390915-180391065	-
chr5	180396611	180396761	5:180396611-180396761	-
chr5	180423215	180423365	5:180423215-180423365	ENSG00000250509
chr5	180430655	180430805	5:180430655-180430805	ENSG00000250509
chr5	180440735	180440885	5:180440735-180440885	ENSG00000250509,ENSG00000200555
chr5	180441655	180441825	5:180441655-180441825	ENSG00000250509,ENSG00000200555
chr5	180467135	180467285	5:180467135-180467285	-
chr5	180471055	180471225	5:180471055-180471225	-
chr5	180484495	180484645	5:180484495-180484645	-
chr5	180494215	180494365	5:180494215-180494365	ENSG00000113300,ENSG00000250749,ENSG00000161055,ENSG00000243664,ENSG00000249287,ENSG00000248761,ENSG00000233937,ENSG00000183718,ENSG00000248275,ENSG00000286310,ENSG00000274553,ENSG00000250765,ENSG00000230178,ENSG00000251035,ENSG00000264732,ENSG00000146063,ENSG00000248514
chr5	180495035	180495185	5:180495035-180495185	ENSG00000113300
chr5	180519195	180519365	5:180519195-180519365	ENSG00000250749
chr5	180522390	180522540	5:180522390-180522540	ENSG00000250749
chr5	180523715	180523868	5:180523715-180523868	ENSG00000250749
chr5	180555733	180555883	5:180555733-180555883	-
chr5	180575587	180575887	5:180575587-180575887	-
chr5	180591575	180591725	5:180591575-180591725	ENSG00000161055
chr5	180605662	180605812	5:180605662-180605812	ENSG00000037280
chr5	180606075	180606225	5:180606075-180606225	ENSG00000161055,ENSG00000037280
chr5	180618995	180619145	5:180618995-180619145	ENSG00000037280
chr5	180619275	180619425	5:180619275-180619425	ENSG00000161055,ENSG00000037280
chr5	180658968	180659118	5:180658968-180659118	-
chr5	180670655	180670805	5:180670655-180670805	ENSG00000251352,ENSG00000248717,ENSG00000236791
chr5	180689282	180689432	5:180689282-180689432	ENSG00000248717,ENSG00000236791
chr5	180704530	180704680	5:180704530-180704680	ENSG00000236791,ENSG00000199892
chr5	180718835	180719005	5:180718835-180719005	ENSG00000236791,ENSG00000199892,ENSG00000174339,ENSG00000231228
chr5	180739404	180739554	5:180739404-180739554	ENSG00000199892,ENSG00000174339
chr5	180753352	180753502	5:180753352-180753502	ENSG00000174339
chr5	180781408	180781558	5:180781408-180781558	-
chr5	180784635	180784785	5:180784635-180784785	ENSG00000199892,ENSG00000174339,ENSG00000286128,ENSG00000113303,ENSG00000243664,ENSG00000249287,ENSG00000248761,ENSG00000231228,ENSG00000168903,ENSG00000206686,ENSG00000165810,ENSG00000277912,ENSG00000241870,ENSG00000233937,ENSG00000183718,ENSG00000248275,ENSG00000286310,ENSG00000248103,ENSG00000274525,ENSG00000264549,ENSG00000272296,ENSG00000204628,ENSG00000247049,ENSG00000264732,ENSG00000146063,ENSG00000286644,ENSG00000248514,ENSG00000250900,ENSG00000146054,ENSG00000250222,ENSG00000248473,ENSG00000182613,ENSG00000248560
chr5	180785215	180785365	5:180785215-180785365	-
chr5	180785915	180786065	5:180785915-180786065	ENSG00000243664,ENSG00000249287,ENSG00000248761,ENSG00000168903,ENSG00000206686,ENSG00000241870,ENSG00000233937,ENSG00000183718,ENSG00000248275,ENSG00000248103,ENSG00000264549,ENSG00000272296,ENSG00000204628,ENSG00000247049,ENSG00000264732,ENSG00000146063,ENSG00000286644,ENSG00000248514,ENSG00000250900,ENSG00000146054,ENSG00000250222,ENSG00000248473,ENSG00000248560
chr5	180786675	180786825	5:180786675-180786825	-
chr5	180787095	180787245	5:180787095-180787245	-
chr5	180787975	180788125	5:180787975-180788125	-
chr5	180790091	180790241	5:180790091-180790241	-
chr5	180799302	180799452	5:180799302-180799452	-
chr5	180800035	180800185	5:180800035-180800185	ENSG00000238035
chr5	180800355	180800505	5:180800355-180800505	ENSG00000131446,ENSG00000238035
chr5	180800635	180800785	5:180800635-180800785	ENSG00000238035
chr5	180802315	180802465	5:180802315-180802465	ENSG00000131446,ENSG00000280161,ENSG00000278970,ENSG00000245060,ENSG00000286128,ENSG00000249287,ENSG00000233937,ENSG00000183718,ENSG00000248275,ENSG00000238035,ENSG00000264549,ENSG00000272296,ENSG00000204628,ENSG00000247049,ENSG00000264732,ENSG00000146063,ENSG00000286644,ENSG00000248514,ENSG00000250900,ENSG00000146054,ENSG00000250222,ENSG00000248473
chr5	180802795	180802945	5:180802795-180802945	ENSG00000131446,ENSG00000238035,ENSG00000264549,ENSG00000272296,ENSG00000204628
chr5	180803315	180803465	5:180803315-180803465	ENSG00000238035
chr5	180806320	180806620	5:180806320-180806620	-
chr5	180807815	180807965	5:180807815-180807965	-
chr5	180809815	180809965	5:180809815-180809965	ENSG00000131446,ENSG00000280161,ENSG00000278970,ENSG00000245060,ENSG00000286128,ENSG00000243664,ENSG00000249287,ENSG00000233937,ENSG00000183718,ENSG00000248275,ENSG00000286310,ENSG00000274525,ENSG00000264549,ENSG00000272296,ENSG00000204628,ENSG00000247049,ENSG00000264732,ENSG00000146063,ENSG00000286644,ENSG00000248514,ENSG00000250900,ENSG00000146054,ENSG00000250222,ENSG00000248473
chr5	180810135	180810285	5:180810135-180810285	ENSG00000131446,ENSG00000280161,ENSG00000278970,ENSG00000245060,ENSG00000286128,ENSG00000249287,ENSG00000233937,ENSG00000183718,ENSG00000248275,ENSG00000222533,ENSG00000264549,ENSG00000272296,ENSG00000204628,ENSG00000247049,ENSG00000264732,ENSG00000146063,ENSG00000286644,ENSG00000248514,ENSG00000250900,ENSG00000146054,ENSG00000250222,ENSG00000248473
chr5	180810435	180810605	5:180810435-180810605	ENSG00000131446,ENSG00000280161,ENSG00000278970,ENSG00000245060,ENSG00000286128,ENSG00000196670,ENSG00000243664,ENSG00000249287,ENSG00000248761,ENSG00000168903,ENSG00000206686,ENSG00000233937,ENSG00000183718,ENSG00000248275,ENSG00000274525,ENSG00000222533,ENSG00000264549,ENSG00000272296,ENSG00000204628,ENSG00000247049,ENSG00000264732,ENSG00000146063,ENSG00000286644,ENSG00000248514,ENSG00000250900,ENSG00000146054,ENSG00000250222,ENSG00000248473
chr5	180810895	180811045	5:180810895-180811045	ENSG00000131446,ENSG00000280161
chr5	180817015	180817185	5:180817015-180817185	ENSG00000131446,ENSG00000280161,ENSG00000278970,ENSG00000245060
chr5	180820355	180820525	5:180820355-180820525	ENSG00000131446,ENSG00000278970,ENSG00000245060,ENSG00000286128,ENSG00000222533
chr5	180821095	180821245	5:180821095-180821245	-
chr5	180824735	180824885	5:180824735-180824885	-
chr5	180826215	180826385	5:180826215-180826385	ENSG00000278970,ENSG00000245060,ENSG00000286128
chr5	180828912	180829062	5:180828912-180829062	ENSG00000278970,ENSG00000245060
chr5	180830975	180831125	5:180830975-180831125	ENSG00000278970,ENSG00000245060,ENSG00000286128
chr5	180831555	180831705	5:180831555-180831705	ENSG00000278970,ENSG00000245060,ENSG00000286128
chr5	180852595	180852745	5:180852595-180852745	-
chr5	180860387	180860537	5:180860387-180860537	-
chr5	180860950	180861100	5:180860950-180861100	-
chr5	180861215	180861385	5:180861215-180861385	ENSG00000278970,ENSG00000245060,ENSG00000286128,ENSG00000196670,ENSG00000113303,ENSG00000222852,ENSG00000243664,ENSG00000249287,ENSG00000248761,ENSG00000231228,ENSG00000168903,ENSG00000206686,ENSG00000241870,ENSG00000233937,ENSG00000183718,ENSG00000248275,ENSG00000286310,ENSG00000248103,ENSG00000264549,ENSG00000272296,ENSG00000204628,ENSG00000247049,ENSG00000264732,ENSG00000146063,ENSG00000286644,ENSG00000248514,ENSG00000250900,ENSG00000146054,ENSG00000250222,ENSG00000248473,ENSG00000248560
chr5	180869115	180869265	5:180869115-180869265	ENSG00000196670,ENSG00000113303,ENSG00000243664,ENSG00000249287,ENSG00000248761,ENSG00000168903,ENSG00000206686,ENSG00000241870,ENSG00000274525
chr5	180869695	180869845	5:180869695-180869845	ENSG00000196670
chr5	180873995	180874145	5:180873995-180874145	ENSG00000243664
chr5	180910855	180911005	5:180910855-180911005	ENSG00000113303,ENSG00000222852
chr5	180919056	180919225	5:180919056-180919225	ENSG00000113303,ENSG00000222852,ENSG00000243664,ENSG00000249287,ENSG00000248761
chr5	181040115	181040265	5:181040115-181040265	ENSG00000206686,ENSG00000165810,ENSG00000277912,ENSG00000241870
chr5	181052675	181052825	5:181052675-181052825	ENSG00000206686,ENSG00000165810,ENSG00000277912,ENSG00000241870
chr5	181100344	181100494	5:181100344-181100494	ENSG00000248560,ENSG00000214295
chr5	181121945	181122095	5:181121945-181122095	ENSG00000248560
chr5	181133735	181133885	5:181133735-181133885	ENSG00000206686,ENSG00000241870,ENSG00000274525,ENSG00000182613,ENSG00000185372,ENSG00000248560
chr5	181159395	181159545	5:181159395-181159545	ENSG00000249287,ENSG00000248761,ENSG00000168903,ENSG00000206686,ENSG00000241870,ENSG00000233937,ENSG00000183718,ENSG00000248275,ENSG00000286310,ENSG00000248103,ENSG00000274525,ENSG00000264549,ENSG00000272296,ENSG00000204628,ENSG00000247049,ENSG00000264732,ENSG00000146063,ENSG00000286644,ENSG00000248514,ENSG00000250900,ENSG00000146054,ENSG00000250222,ENSG00000248473,ENSG00000182613,ENSG00000248560
chr5	181160575	181160725	5:181160575-181160725	ENSG00000233937,ENSG00000183718,ENSG00000248275,ENSG00000286310,ENSG00000248103,ENSG00000222533,ENSG00000264549,ENSG00000272296,ENSG00000204628,ENSG00000247049,ENSG00000264732,ENSG00000146063,ENSG00000286644,ENSG00000248514,ENSG00000250900,ENSG00000146054,ENSG00000250222,ENSG00000248473,ENSG00000182613,ENSG00000248560
chr5	181161167	181161320	5:181161167-181161320	ENSG00000233937,ENSG00000183718,ENSG00000248275,ENSG00000286310,ENSG00000248103,ENSG00000274525,ENSG00000222533,ENSG00000264549,ENSG00000272296,ENSG00000204628,ENSG00000247049,ENSG00000264732,ENSG00000146063,ENSG00000286644,ENSG00000248514,ENSG00000250900,ENSG00000146054,ENSG00000250222,ENSG00000248473,ENSG00000182613,ENSG00000248560
chr5	181169427	181169727	5:181169427-181169727	ENSG00000241870,ENSG00000233937,ENSG00000183718,ENSG00000248275,ENSG00000286310,ENSG00000248103,ENSG00000274525,ENSG00000213285,ENSG00000264549,ENSG00000272296,ENSG00000204628,ENSG00000247049,ENSG00000264732,ENSG00000146063,ENSG00000286644,ENSG00000248514,ENSG00000250900,ENSG00000146054,ENSG00000250222,ENSG00000248473,ENSG00000182613,ENSG00000248560
chr5	181169868	181170018	5:181169868-181170018	ENSG00000233937,ENSG00000183718,ENSG00000248275,ENSG00000248103,ENSG00000213285,ENSG00000264549,ENSG00000272296,ENSG00000204628,ENSG00000247049,ENSG00000264732,ENSG00000146063,ENSG00000286644,ENSG00000248514,ENSG00000250900,ENSG00000146054,ENSG00000250222,ENSG00000248473
chr5	181173916	181174066	5:181173916-181174066	-
chr5	181182035	181182185	5:181182035-181182185	-
chr5	181184235	181184385	5:181184235-181184385	-
chr5	181187595	181187745	5:181187595-181187745	-
chr5	181187781	181188081	5:181187781-181188081	-
chr5	181188415	181188585	5:181188415-181188585	-
chr5	181188895	181189045	5:181188895-181189045	-
chr5	181189595	181189745	5:181189595-181189745	-
chr5	181191215	181191365	5:181191215-181191365	-
chr5	181191775	181191925	5:181191775-181191925	-
chr5	181203215	181203365	5:181203215-181203365	-
chr5	181204655	181204805	5:181204655-181204805	-
chr5	181204995	181205145	5:181204995-181205145	-
chr5	181206215	181206365	5:181206215-181206365	-
chr5	181206775	181206925	5:181206775-181206925	-
chr5	181207575	181207745	5:181207575-181207745	-
chr5	181217295	181217445	5:181217295-181217445	-
chr5	181217894	181218044	5:181217894-181218044	-
chr5	181218275	181218445	5:181218275-181218445	-
chr5	181218855	181219005	5:181218855-181219005	-
chr5	181222315	181222465	5:181222315-181222465	-
chr5	181223135	181223285	5:181223135-181223285	-
chr5	181223515	181223665	5:181223515-181223665	-
chr5	181223895	181224045	5:181223895-181224045	-
chr5	181241635	181241785	5:181241635-181241785	-
chr5	181242062	181242212	5:181242062-181242212	-
chr5	181243415	181243565	5:181243415-181243565	-
chr5	181243875	181244045	5:181243875-181244045	-
chr5	181244135	181244305	5:181244135-181244305	-
chr5	181244375	181244525	5:181244375-181244525	-
chr5	181246375	181246545	5:181246375-181246545	-
chr5	181246975	181247125	5:181246975-181247125	-
chr5	181255954	181256104	5:181255954-181256104	-
chr5	181260781	181260931	5:181260781-181260931	-
chr5	181261074	181261224	5:181261074-181261224	-
chr5	181261774	181261924	5:181261774-181261924	-
chr5	181356551	181356701	5:181356551-181356701	-
chr6	148715	148865	6:148715-148865	ENSG00000217929
chr6	154451	154601	6:154451-154601	ENSG00000217929
chr6	157296	157446	6:157296-157446	ENSG00000217929
chr6	166035	166185	6:166035-166185	ENSG00000218577
chr6	168975	169145	6:168975-169145	ENSG00000217929,ENSG00000218577,ENSG00000287265,ENSG00000112679
chr6	186615	186765	6:186615-186765	ENSG00000285578,ENSG00000287265
chr6	187355	187505	6:187355-187505	ENSG00000285578
chr6	187555	187705	6:187555-187705	ENSG00000285578
chr6	188895	189065	6:188895-189065	ENSG00000218577,ENSG00000263667,ENSG00000285578,ENSG00000205653,ENSG00000287265,ENSG00000112679,ENSG00000137265,ENSG00000230433
chr6	196055	196245	6:196055-196245	ENSG00000263667,ENSG00000205653,ENSG00000287265,ENSG00000112679
chr6	220035	220185	6:220035-220185	ENSG00000271530,ENSG00000263667,ENSG00000205653,ENSG00000287265,ENSG00000112679
chr6	221235	221385	6:221235-221385	ENSG00000271530,ENSG00000263667,ENSG00000287265,ENSG00000112679
chr6	227384	227534	6:227384-227534	ENSG00000287265,ENSG00000112679
chr6	235971	236145	6:235971-236145	ENSG00000287265,ENSG00000112679
chr6	246455	246631	6:246455-246631	ENSG00000287265,ENSG00000112679
chr6	273855	274024	6:273855-274024	-
chr6	287635	287785	6:287635-287785	-
chr6	291295	291445	6:291295-291445	-
chr6	292075	292245	6:292075-292245	-
chr6	292815	292965	6:292815-292965	-
chr6	293155	293305	6:293155-293305	-
chr6	296755	296905	6:296755-296905	-
chr6	299475	299625	6:299475-299625	-
chr6	327735	327925	6:327735-327925	-
chr6	328195	328345	6:328195-328345	-
chr6	330155	330305	6:330155-330305	-
chr6	332815	332985	6:332815-332985	-
chr6	338815	338965	6:338815-338965	-
chr6	338975	339125	6:338975-339125	-
chr6	341477	341627	6:341477-341627	-
chr6	345059	345209	6:345059-345209	-
chr6	346155	346305	6:346155-346305	-
chr6	346415	346565	6:346415-346565	-
chr6	366856	367006	6:366856-367006	-
chr6	373975	374125	6:373975-374125	-
chr6	387415	387565	6:387415-387565	ENSG00000137265
chr6	388610	388760	6:388610-388760	ENSG00000137265
chr6	408684	408865	6:408684-408865	ENSG00000287265,ENSG00000112679,ENSG00000137265
chr6	422855	423005	6:422855-423005	ENSG00000287265,ENSG00000112679,ENSG00000137265,ENSG00000286364
chr6	436655	436827	6:436655-436827	ENSG00000286364
chr6	445070	445220	6:445070-445220	ENSG00000286364
chr6	453235	453385	6:453235-453385	ENSG00000286364
chr6	474924	475074	6:474924-475074	-
chr6	484109	484259	6:484109-484259	-
chr6	527274	527574	6:527274-527574	ENSG00000230433
chr6	550655	550805	6:550655-550805	-
chr6	551475	551625	6:551475-551625	ENSG00000230433
chr6	558195	558345	6:558195-558345	-
chr6	572995	573145	6:572995-573145	-
chr6	579455	579605	6:579455-579605	-
chr6	589560	589710	6:589560-589710	-
chr6	593255	593405	6:593255-593405	ENSG00000287293,ENSG00000271911,ENSG00000272485
chr6	610966	611116	6:610966-611116	-
chr6	625035	625205	6:625035-625205	-
chr6	650207	650385	6:650207-650385	ENSG00000188996,ENSG00000219712
chr6	654222	654372	6:654222-654372	ENSG00000188996,ENSG00000219712
chr6	657875	658025	6:657875-658025	ENSG00000188996,ENSG00000219712
chr6	658395	658545	6:658395-658545	ENSG00000220212,ENSG00000188996,ENSG00000219712,ENSG00000287293,ENSG00000271911
chr6	659262	659412	6:659262-659412	ENSG00000188996,ENSG00000219712
chr6	682010	682160	6:682010-682160	ENSG00000219712
chr6	684035	684205	6:684035-684205	ENSG00000112685,ENSG00000219712,ENSG00000271727
chr6	684935	685085	6:684935-685085	ENSG00000112685,ENSG00000219712,ENSG00000271727
chr6	686655	686805	6:686655-686805	ENSG00000112685,ENSG00000271727
chr6	692435	692585	6:692435-692585	ENSG00000112685,ENSG00000271727
chr6	693055	693205	6:693055-693205	ENSG00000112685,ENSG00000219712,ENSG00000271727,ENSG00000272463,ENSG00000287293,ENSG00000271911
chr6	699495	699645	6:699495-699645	ENSG00000112685,ENSG00000271727
chr6	710955	711105	6:710955-711105	ENSG00000271727,ENSG00000272463
chr6	711395	711545	6:711395-711545	ENSG00000271727,ENSG00000272463,ENSG00000287293,ENSG00000271911
chr6	711705	711855	6:711705-711855	ENSG00000271727,ENSG00000272463
chr6	712075	712225	6:712075-712225	ENSG00000271727,ENSG00000272463
chr6	722095	722265	6:722095-722265	ENSG00000220212,ENSG00000271727,ENSG00000272463,ENSG00000287293,ENSG00000271911,ENSG00000272485
chr6	722715	722865	6:722715-722865	ENSG00000272463,ENSG00000287293,ENSG00000271911
chr6	787075	787225	6:787075-787225	ENSG00000287293,ENSG00000271911,ENSG00000272485
chr6	797635	797785	6:797635-797785	ENSG00000287293,ENSG00000271911,ENSG00000272485,ENSG00000276687
chr6	912965	913115	6:912965-913115	ENSG00000276687
chr6	1024720	1024870	6:1024720-1024870	ENSG00000270937
chr6	1053689	1053839	6:1053689-1053839	-
chr6	1079647	1079797	6:1079647-1079797	ENSG00000286785,ENSG00000176515
chr6	1081660	1081810	6:1081660-1081810	ENSG00000286785,ENSG00000176515,ENSG00000286324
chr6	1082160	1082310	6:1082160-1082310	ENSG00000286785,ENSG00000176515,ENSG00000286324
chr6	1082640	1082790	6:1082640-1082790	ENSG00000286785,ENSG00000176515,ENSG00000286324
chr6	1131900	1132050	6:1131900-1132050	ENSG00000286324
chr6	1136480	1136630	6:1136480-1136630	ENSG00000286785,ENSG00000286324
chr6	1162480	1162630	6:1162480-1162630	-
chr6	1170944	1171094	6:1170944-1171094	-
chr6	1190500	1190670	6:1190500-1190670	ENSG00000286324
chr6	1200662	1200812	6:1200662-1200812	-
chr6	1200880	1201030	6:1200880-1201030	-
chr6	1255818	1255968	6:1255818-1255968	-
chr6	1285700	1285850	6:1285700-1285850	-
chr6	1286040	1286190	6:1286040-1286190	-
chr6	1287420	1287610	6:1287420-1287610	-
chr6	1311460	1311610	6:1311460-1311610	ENSG00000164379
chr6	1313080	1313230	6:1313080-1313230	ENSG00000164379
chr6	1316535	1316685	6:1316535-1316685	ENSG00000164379,ENSG00000281809
chr6	1321840	1321990	6:1321840-1321990	ENSG00000164379,ENSG00000281809
chr6	1322780	1322930	6:1322780-1322930	ENSG00000164379,ENSG00000281809
chr6	1325082	1325232	6:1325082-1325232	ENSG00000281809
chr6	1325680	1325830	6:1325680-1325830	ENSG00000281809
chr6	1335520	1335670	6:1335520-1335670	ENSG00000220212,ENSG00000287293,ENSG00000271911,ENSG00000276687,ENSG00000286785,ENSG00000286324,ENSG00000164379,ENSG00000281809
chr6	1337920	1338070	6:1337920-1338070	-
chr6	1346940	1347090	6:1346940-1347090	-
chr6	1347287	1347437	6:1347287-1347437	-
chr6	1348900	1349050	6:1348900-1349050	ENSG00000220212,ENSG00000287293,ENSG00000271911,ENSG00000276687,ENSG00000286785,ENSG00000286324,ENSG00000164379,ENSG00000261730,ENSG00000137273
chr6	1364260	1364410	6:1364260-1364410	-
chr6	1381900	1382050	6:1381900-1382050	ENSG00000261730,ENSG00000137273
chr6	1389640	1389790	6:1389640-1389790	ENSG00000261730,ENSG00000137273,ENSG00000275859
chr6	1390238	1390390	6:1390238-1390390	ENSG00000261730,ENSG00000137273,ENSG00000275859
chr6	1390940	1391090	6:1390940-1391090	ENSG00000261730,ENSG00000137273,ENSG00000275859
chr6	1397080	1397230	6:1397080-1397230	ENSG00000287293,ENSG00000271911,ENSG00000261730,ENSG00000137273,ENSG00000275859
chr6	1404260	1404410	6:1404260-1404410	-
chr6	1406820	1406970	6:1406820-1406970	-
chr6	1424420	1424590	6:1424420-1424590	-
chr6	1436800	1436950	6:1436800-1436950	ENSG00000271530
chr6	1439520	1439670	6:1439520-1439670	ENSG00000271530
chr6	1461320	1461470	6:1461320-1461470	-
chr6	1473700	1473850	6:1473700-1473850	-
chr6	1477520	1477670	6:1477520-1477670	-
chr6	1479160	1479330	6:1479160-1479330	-
chr6	1481400	1481590	6:1481400-1481590	-
chr6	1485800	1485950	6:1485800-1485950	ENSG00000243439
chr6	1499940	1500090	6:1499940-1500090	ENSG00000243439
chr6	1502120	1502290	6:1502120-1502290	ENSG00000243439,ENSG00000218027
chr6	1524100	1524250	6:1524100-1524250	ENSG00000218027,ENSG00000272279
chr6	1525480	1525630	6:1525480-1525630	ENSG00000272279
chr6	1526558	1526708	6:1526558-1526708	ENSG00000272279
chr6	1526820	1526970	6:1526820-1526970	ENSG00000272279
chr6	1527220	1527390	6:1527220-1527390	ENSG00000218027,ENSG00000272279
chr6	1535460	1535610	6:1535460-1535610	-
chr6	1552560	1552710	6:1552560-1552710	-
chr6	1555200	1555350	6:1555200-1555350	-
chr6	1558500	1558650	6:1558500-1558650	-
chr6	1575480	1575670	6:1575480-1575670	-
chr6	1575800	1575990	6:1575800-1575990	-
chr6	1596380	1596530	6:1596380-1596530	ENSG00000280916
chr6	1598060	1598210	6:1598060-1598210	ENSG00000280916
chr6	1604460	1604610	6:1604460-1604610	ENSG00000280916,ENSG00000054598
chr6	1609340	1609490	6:1609340-1609490	ENSG00000280916,ENSG00000054598
chr6	1609780	1609950	6:1609780-1609950	ENSG00000220212,ENSG00000280916,ENSG00000054598,ENSG00000236086
chr6	1610780	1610930	6:1610780-1610930	ENSG00000280916,ENSG00000054598
chr6	1611440	1611590	6:1611440-1611590	ENSG00000280916,ENSG00000054598
chr6	1612000	1612150	6:1612000-1612150	ENSG00000280916,ENSG00000054598
chr6	1613080	1613230	6:1613080-1613230	ENSG00000280916,ENSG00000054598
chr6	1614000	1614150	6:1614000-1614150	ENSG00000280916,ENSG00000054598
chr6	1624160	1624310	6:1624160-1624310	ENSG00000112699
chr6	1624840	1624990	6:1624840-1624990	ENSG00000112699
chr6	1625140	1625290	6:1625140-1625290	ENSG00000112699
chr6	1625440	1625590	6:1625440-1625590	ENSG00000112699
chr6	1630820	1630970	6:1630820-1630970	ENSG00000112699
chr6	1645904	1646054	6:1645904-1646054	-
chr6	1662701	1662851	6:1662701-1662851	-
chr6	1667321	1667471	6:1667321-1667471	-
chr6	1672501	1672651	6:1672501-1672651	-
chr6	1679041	1679211	6:1679041-1679211	-
chr6	1679726	1679876	6:1679726-1679876	-
chr6	1686221	1686371	6:1686221-1686371	ENSG00000220212
chr6	1686561	1686731	6:1686561-1686731	-
chr6	1701961	1702131	6:1701961-1702131	-
chr6	1736835	1736985	6:1736835-1736985	-
chr6	1738781	1738931	6:1738781-1738931	-
chr6	1764741	1764891	6:1764741-1764891	-
chr6	1765241	1765391	6:1765241-1765391	-
chr6	1766781	1766931	6:1766781-1766931	-
chr6	1767541	1767691	6:1767541-1767691	-
chr6	1771441	1771591	6:1771441-1771591	-
chr6	1784698	1784848	6:1784698-1784848	-
chr6	1788061	1788211	6:1788061-1788211	-
chr6	1789221	1789391	6:1789221-1789391	-
chr6	1793101	1793251	6:1793101-1793251	-
chr6	1797981	1798131	6:1797981-1798131	-
chr6	1798421	1798571	6:1798421-1798571	-
chr6	1802794	1802944	6:1802794-1802944	-
chr6	1803161	1803311	6:1803161-1803311	-
chr6	1814412	1814562	6:1814412-1814562	-
chr6	1817221	1817371	6:1817221-1817371	-
chr6	1820261	1820431	6:1820261-1820431	-
chr6	1821901	1822091	6:1821901-1822091	-
chr6	1832961	1833111	6:1832961-1833111	-
chr6	1837996	1838146	6:1837996-1838146	-
chr6	1838646	1838796	6:1838646-1838796	-
chr6	1841261	1841411	6:1841261-1841411	-
chr6	1855347	1855497	6:1855347-1855497	-
chr6	1856027	1856177	6:1856027-1856177	-
chr6	1856501	1856671	6:1856501-1856671	-
chr6	1872095	1872245	6:1872095-1872245	-
chr6	1872761	1872911	6:1872761-1872911	-
chr6	1873381	1873531	6:1873381-1873531	-
chr6	1884421	1884571	6:1884421-1884571	-
chr6	1885781	1885931	6:1885781-1885931	-
chr6	1890181	1890331	6:1890181-1890331	-
chr6	1895095	1895245	6:1895095-1895245	-
chr6	1895714	1895864	6:1895714-1895864	-
chr6	1895941	1896091	6:1895941-1896091	-
chr6	1901681	1901831	6:1901681-1901831	-
chr6	1911561	1911731	6:1911561-1911731	-
chr6	1916741	1916891	6:1916741-1916891	-
chr6	1917781	1917931	6:1917781-1917931	-
chr6	1930461	1930611	6:1930461-1930611	ENSG00000112699
chr6	1949741	1949891	6:1949741-1949891	-
chr6	1952841	1952991	6:1952841-1952991	ENSG00000112699
chr6	1970161	1970311	6:1970161-1970311	-
chr6	1987041	1987191	6:1987041-1987191	-
chr6	1987741	1987911	6:1987741-1987911	-
chr6	1997854	1998004	6:1997854-1998004	-
chr6	2021001	2021151	6:2021001-2021151	-
chr6	2021781	2021931	6:2021781-2021931	-
chr6	2034361	2034511	6:2034361-2034511	-
chr6	2037661	2037811	6:2037661-2037811	ENSG00000112699
chr6	2038201	2038371	6:2038201-2038371	ENSG00000112699
chr6	2047960	2048110	6:2047960-2048110	-
chr6	2072581	2072731	6:2072581-2072731	-
chr6	2102421	2102571	6:2102421-2102571	-
chr6	2103983	2104133	6:2103983-2104133	-
chr6	2104395	2104551	6:2104395-2104551	-
chr6	2110561	2110711	6:2110561-2110711	-
chr6	2111341	2111491	6:2111341-2111491	-
chr6	2124401	2124571	6:2124401-2124571	ENSG00000220212,ENSG00000236086
chr6	2127641	2127831	6:2127641-2127831	-
chr6	2132561	2132711	6:2132561-2132711	-
chr6	2147801	2147951	6:2147801-2147951	-
chr6	2157681	2157831	6:2157681-2157831	-
chr6	2158701	2158851	6:2158701-2158851	-
chr6	2162701	2162871	6:2162701-2162871	-
chr6	2168621	2168771	6:2168621-2168771	-
chr6	2171881	2172031	6:2171881-2172031	ENSG00000112699
chr6	2176321	2176471	6:2176321-2176471	ENSG00000112699
chr6	2180081	2180231	6:2180081-2180231	ENSG00000112699
chr6	2185161	2185311	6:2185161-2185311	-
chr6	2194061	2194211	6:2194061-2194211	-
chr6	2196201	2196351	6:2196201-2196351	-
chr6	2197201	2197351	6:2197201-2197351	-
chr6	2203381	2203531	6:2203381-2203531	-
chr6	2209341	2209491	6:2209341-2209491	-
chr6	2221860	2222010	6:2221860-2222010	ENSG00000285603
chr6	2225701	2225851	6:2225701-2225851	ENSG00000285603
chr6	2229181	2229331	6:2229181-2229331	ENSG00000285603
chr6	2231521	2231671	6:2231521-2231671	ENSG00000285603
chr6	2233115	2233265	6:2233115-2233265	ENSG00000285603
chr6	2237101	2237271	6:2237101-2237271	ENSG00000285603,ENSG00000250903
chr6	2242241	2242391	6:2242241-2242391	ENSG00000250903
chr6	2243761	2243911	6:2243761-2243911	-
chr6	2245581	2245731	6:2245581-2245731	ENSG00000112699,ENSG00000250903
chr6	2246280	2246451	6:2246280-2246451	ENSG00000250903
chr6	2265061	2265211	6:2265061-2265211	-
chr6	2275398	2275548	6:2275398-2275548	-
chr6	2275601	2275751	6:2275601-2275751	-
chr6	2308439	2308589	6:2308439-2308589	-
chr6	2331732	2331882	6:2331732-2331882	ENSG00000236086
chr6	2352161	2352351	6:2352161-2352351	ENSG00000236086
chr6	2353981	2354131	6:2353981-2354131	ENSG00000236086,ENSG00000286512
chr6	2355281	2355431	6:2355281-2355431	ENSG00000236086
chr6	2377143	2377293	6:2377143-2377293	ENSG00000286512
chr6	2379021	2379171	6:2379021-2379171	ENSG00000286512
chr6	2379381	2379554	6:2379381-2379554	ENSG00000286512
chr6	2396981	2397131	6:2396981-2397131	ENSG00000286512
chr6	2397321	2397471	6:2397321-2397471	ENSG00000217929,ENSG00000250903,ENSG00000286512
chr6	2412861	2413011	6:2412861-2413011	-
chr6	2427041	2427191	6:2427041-2427191	ENSG00000272465
chr6	2432381	2432531	6:2432381-2432531	ENSG00000286512,ENSG00000272465
chr6	2448061	2448211	6:2448061-2448211	-
chr6	2448861	2449011	6:2448861-2449011	ENSG00000250903,ENSG00000286512,ENSG00000272465
chr6	2450701	2450851	6:2450701-2450851	-
chr6	2468741	2468891	6:2468741-2468891	-
chr6	2476481	2476631	6:2476481-2476631	-
chr6	2478224	2478391	6:2478224-2478391	-
chr6	2480281	2480451	6:2480281-2480451	-
chr6	2502141	2502291	6:2502141-2502291	ENSG00000287903
chr6	2502761	2502911	6:2502761-2502911	ENSG00000287903
chr6	2504081	2504251	6:2504081-2504251	ENSG00000287903
chr6	2504321	2504491	6:2504321-2504491	ENSG00000287903
chr6	2505738	2505888	6:2505738-2505888	ENSG00000287903
chr6	2509921	2510071	6:2509921-2510071	ENSG00000287903
chr6	2522681	2522831	6:2522681-2522831	ENSG00000287903
chr6	2527457	2527607	6:2527457-2527607	ENSG00000287903
chr6	2531941	2532111	6:2531941-2532111	ENSG00000287903
chr6	2534721	2534871	6:2534721-2534871	ENSG00000287903
chr6	2542941	2543091	6:2542941-2543091	ENSG00000287903,ENSG00000280423
chr6	2556878	2557031	6:2556878-2557031	ENSG00000280423
chr6	2562861	2563011	6:2562861-2563011	ENSG00000280423
chr6	2563761	2563911	6:2563761-2563911	ENSG00000280423
chr6	2575341	2575491	6:2575341-2575491	-
chr6	2576581	2576731	6:2576581-2576731	-
chr6	2578861	2579031	6:2578861-2579031	ENSG00000280423
chr6	2579541	2579711	6:2579541-2579711	ENSG00000280423
chr6	2579901	2580051	6:2579901-2580051	-
chr6	2581141	2581291	6:2581141-2581291	-
chr6	2611181	2611338	6:2611181-2611338	ENSG00000228718
chr6	2622781	2622931	6:2622781-2622931	ENSG00000228718
chr6	2623421	2623571	6:2623421-2623571	ENSG00000228718
chr6	2625681	2625871	6:2625681-2625871	ENSG00000228718,ENSG00000164385
chr6	2626561	2626711	6:2626561-2626711	ENSG00000228718,ENSG00000164385
chr6	2630481	2630631	6:2630481-2630631	ENSG00000228718,ENSG00000164385
chr6	2631141	2631291	6:2631141-2631291	ENSG00000228718,ENSG00000164385
chr6	2632501	2632651	6:2632501-2632651	ENSG00000164385
chr6	2634481	2634651	6:2634481-2634651	ENSG00000228718,ENSG00000164385
chr6	2656861	2657011	6:2656861-2657011	-
chr6	2659996	2660146	6:2659996-2660146	-
chr6	2665816	2665971	6:2665816-2665971	-
chr6	2669401	2669551	6:2669401-2669551	-
chr6	2684181	2684331	6:2684181-2684331	-
chr6	2687557	2687707	6:2687557-2687707	-
chr6	2688521	2688671	6:2688521-2688671	-
chr6	2695571	2695731	6:2695571-2695731	-
chr6	2708561	2708731	6:2708561-2708731	-
chr6	2713561	2713711	6:2713561-2713711	-
chr6	2714061	2714231	6:2714061-2714231	-
chr6	2714461	2714611	6:2714461-2714611	-
chr6	2718801	2718951	6:2718801-2718951	-
chr6	2719101	2719251	6:2719101-2719251	-
chr6	2726361	2726531	6:2726361-2726531	ENSG00000145949
chr6	2732841	2732991	6:2732841-2732991	-
chr6	2733421	2733571	6:2733421-2733571	-
chr6	2734801	2734951	6:2734801-2734951	-
chr6	2738501	2738671	6:2738501-2738671	ENSG00000145949
chr6	2739461	2739611	6:2739461-2739611	ENSG00000145949
chr6	2741861	2742011	6:2741861-2742011	ENSG00000145949
chr6	2744481	2744631	6:2744481-2744631	ENSG00000145949
chr6	2750081	2750246	6:2750081-2750246	ENSG00000145949
chr6	2764621	2764791	6:2764621-2764791	ENSG00000145949,ENSG00000124535
chr6	2765261	2765411	6:2765261-2765411	ENSG00000145949,ENSG00000124535
chr6	2765861	2766011	6:2765861-2766011	ENSG00000124535
chr6	2766321	2766471	6:2766321-2766471	-
chr6	2767086	2767236	6:2767086-2767236	-
chr6	2773568	2773718	6:2773568-2773718	-
chr6	2789401	2789551	6:2789401-2789551	-
chr6	2790648	2790831	6:2790648-2790831	-
chr6	2791301	2791451	6:2791301-2791451	-
chr6	2807941	2808111	6:2807941-2808111	-
chr6	2818061	2818211	6:2818061-2818211	-
chr6	2818634	2818791	6:2818634-2818791	-
chr6	2820541	2820691	6:2820541-2820691	-
chr6	2839281	2839431	6:2839281-2839431	ENSG00000021355
chr6	2841361	2841531	6:2841361-2841531	ENSG00000021355,ENSG00000232999,ENSG00000228365
chr6	2841841	2842011	6:2841841-2842011	ENSG00000021355
chr6	2843561	2843711	6:2843561-2843711	ENSG00000021355
chr6	2846401	2846551	6:2846401-2846551	ENSG00000021355,ENSG00000266750,ENSG00000232999,ENSG00000228365
chr6	2846741	2846911	6:2846741-2846911	ENSG00000021355,ENSG00000266750,ENSG00000232999
chr6	2850961	2851111	6:2850961-2851111	ENSG00000266750,ENSG00000232999,ENSG00000228365
chr6	2853821	2853971	6:2853821-2853971	ENSG00000266750
chr6	2854181	2854331	6:2854181-2854331	ENSG00000266750
chr6	2854541	2854691	6:2854541-2854691	ENSG00000266750
chr6	2855121	2855291	6:2855121-2855291	ENSG00000266750
chr6	2857921	2858091	6:2857921-2858091	ENSG00000230438,ENSG00000266750,ENSG00000170542,ENSG00000232999,ENSG00000228365
chr6	2865931	2866091	6:2865931-2866091	-
chr6	2873081	2873231	6:2873081-2873231	ENSG00000230438
chr6	2875461	2875611	6:2875461-2875611	ENSG00000230438
chr6	2875943	2876093	6:2875943-2876093	ENSG00000230438
chr6	2876641	2876791	6:2876641-2876791	ENSG00000230438,ENSG00000170542
chr6	2877121	2877271	6:2877121-2877271	ENSG00000230438
chr6	2877581	2877731	6:2877581-2877731	ENSG00000230438
chr6	2900582	2900732	6:2900582-2900732	ENSG00000170542
chr6	2900841	2900991	6:2900841-2900991	ENSG00000170542
chr6	2901141	2901291	6:2901141-2901291	ENSG00000170542
chr6	2902541	2902691	6:2902541-2902691	ENSG00000170542
chr6	2902921	2903071	6:2902921-2903071	ENSG00000170542
chr6	2903261	2903411	6:2903261-2903411	ENSG00000170542,ENSG00000232999,ENSG00000228365
chr6	2904521	2904671	6:2904521-2904671	ENSG00000170542
chr6	2909840	2909990	6:2909840-2909990	ENSG00000232999
chr6	2911801	2911951	6:2911801-2911951	ENSG00000232999,ENSG00000228365
chr6	2916621	2916771	6:2916621-2916771	ENSG00000232999,ENSG00000228365
chr6	2918141	2918291	6:2918141-2918291	ENSG00000232999,ENSG00000228365
chr6	2926041	2926191	6:2926041-2926191	-
chr6	2932281	2932431	6:2932281-2932431	-
chr6	2938761	2938911	6:2938761-2938911	-
chr6	2952701	2952871	6:2952701-2952871	ENSG00000124570
chr6	2960481	2960651	6:2960481-2960651	ENSG00000124570
chr6	2969681	2969831	6:2969681-2969831	-
chr6	2970121	2970271	6:2970121-2970271	ENSG00000124570
chr6	2970821	2970971	6:2970821-2970971	ENSG00000124570
chr6	2971721	2971871	6:2971721-2971871	ENSG00000124570
chr6	2972090	2972240	6:2972090-2972240	-
chr6	2976841	2976991	6:2976841-2976991	ENSG00000124570
chr6	2980241	2980411	6:2980241-2980411	ENSG00000124570,ENSG00000244041
chr6	2981681	2981831	6:2981681-2981831	ENSG00000244041
chr6	2982594	2982744	6:2982594-2982744	-
chr6	2986001	2986171	6:2986001-2986171	ENSG00000244041
chr6	2987001	2987151	6:2987001-2987151	ENSG00000124570,ENSG00000244041,ENSG00000124588
chr6	2987932	2988082	6:2987932-2988082	-
chr6	2988153	2988303	6:2988153-2988303	-
chr6	2988601	2988751	6:2988601-2988751	ENSG00000124570,ENSG00000244041,ENSG00000124588
chr6	2989001	2989151	6:2989001-2989151	ENSG00000124570,ENSG00000244041,ENSG00000124588
chr6	2989601	2989751	6:2989601-2989751	ENSG00000124570,ENSG00000244041,ENSG00000124588,ENSG00000224846
chr6	2989841	2989991	6:2989841-2989991	ENSG00000124570,ENSG00000244041,ENSG00000124588,ENSG00000224846
chr6	2990701	2990851	6:2990701-2990851	ENSG00000124588,ENSG00000224846
chr6	2998226	2998376	6:2998226-2998376	ENSG00000224846
chr6	2998993	2999143	6:2998993-2999143	-
chr6	2999341	2999491	6:2999341-2999491	ENSG00000124588,ENSG00000224846,ENSG00000229282
chr6	2999681	2999891	6:2999681-2999891	ENSG00000124588,ENSG00000224846,ENSG00000229282
chr6	3001961	3002111	6:3001961-3002111	ENSG00000124588,ENSG00000224846,ENSG00000274855,ENSG00000232654,ENSG00000217707
chr6	3010061	3010211	6:3010061-3010211	-
chr6	3013621	3013771	6:3013621-3013771	-
chr6	3023901	3024051	6:3023901-3024051	ENSG00000124588,ENSG00000224846,ENSG00000271361,ENSG00000288612,ENSG00000274855,ENSG00000232654,ENSG00000217707
chr6	3024881	3025051	6:3024881-3025051	ENSG00000124588,ENSG00000224846,ENSG00000271361,ENSG00000288612,ENSG00000274855,ENSG00000232654,ENSG00000217707,ENSG00000229282
chr6	3026001	3026151	6:3026001-3026151	ENSG00000271361,ENSG00000288612,ENSG00000274855
chr6	3026861	3027011	6:3026861-3027011	ENSG00000274855
chr6	3052361	3052511	6:3052361-3052511	ENSG00000232654,ENSG00000217707
chr6	3053801	3053971	6:3053801-3053971	ENSG00000124588,ENSG00000224846,ENSG00000274855,ENSG00000232654,ENSG00000217707,ENSG00000229282
chr6	3054281	3054431	6:3054281-3054431	ENSG00000232654,ENSG00000217707
chr6	3061781	3061931	6:3061781-3061931	ENSG00000229282,ENSG00000137275,ENSG00000272277
chr6	3063452	3063602	6:3063452-3063602	-
chr6	3063781	3063951	6:3063781-3063951	ENSG00000224846,ENSG00000229282,ENSG00000137275,ENSG00000272277
chr6	3064201	3064501	6:3064201-3064501	ENSG00000229282,ENSG00000137275,ENSG00000272277
chr6	3068361	3068511	6:3068361-3068511	ENSG00000137275,ENSG00000272277
chr6	3068881	3069031	6:3068881-3069031	ENSG00000137275,ENSG00000272277
chr6	3069561	3069711	6:3069561-3069711	ENSG00000137275,ENSG00000272277
chr6	3072901	3073051	6:3072901-3073051	ENSG00000272277
chr6	3085281	3085431	6:3085281-3085431	ENSG00000137275,ENSG00000222248
chr6	3088561	3088711	6:3088561-3088711	ENSG00000222248
chr6	3089161	3089311	6:3089161-3089311	ENSG00000137275,ENSG00000222248
chr6	3118281	3118471	6:3118281-3118471	ENSG00000137274
chr6	3118581	3118751	6:3118581-3118751	ENSG00000137274
chr6	3119101	3119251	6:3119101-3119251	ENSG00000137274
chr6	3126441	3126611	6:3126441-3126611	ENSG00000137274
chr6	3128518	3128668	6:3128518-3128668	-
chr6	3138481	3138631	6:3138481-3138631	ENSG00000137274,ENSG00000228170
chr6	3139341	3139491	6:3139341-3139491	-
chr6	3156801	3156951	6:3156801-3156951	ENSG00000228170,ENSG00000137267
chr6	3157561	3157731	6:3157561-3157731	ENSG00000137274,ENSG00000228170,ENSG00000137267
chr6	3158281	3158451	6:3158281-3158451	ENSG00000228170,ENSG00000137267
chr6	3160281	3160431	6:3160281-3160431	ENSG00000137267
chr6	3162601	3162771	6:3162601-3162771	ENSG00000228170,ENSG00000137267
chr6	3163041	3163191	6:3163041-3163191	ENSG00000137267
chr6	3165741	3165891	6:3165741-3165891	-
chr6	3166121	3166271	6:3166121-3166271	-
chr6	3171981	3172151	6:3171981-3172151	ENSG00000216819
chr6	3176841	3176991	6:3176841-3176991	ENSG00000216819
chr6	3194681	3194831	6:3194681-3194831	ENSG00000230269
chr6	3203401	3203571	6:3203401-3203571	ENSG00000230269
chr6	3206001	3206151	6:3206001-3206151	ENSG00000228170,ENSG00000230269,ENSG00000137285
chr6	3208241	3208391	6:3208241-3208391	ENSG00000228170,ENSG00000230269,ENSG00000137285
chr6	3209221	3209371	6:3209221-3209371	ENSG00000230269,ENSG00000137285
chr6	3211341	3211491	6:3211341-3211491	-
chr6	3211881	3212071	6:3211881-3212071	-
chr6	3215021	3215171	6:3215021-3215171	ENSG00000137285
chr6	3227041	3227191	6:3227041-3227191	ENSG00000137285
chr6	3227581	3227731	6:3227581-3227731	ENSG00000137285
chr6	3228941	3229091	6:3228941-3229091	ENSG00000137285,ENSG00000180822
chr6	3229841	3229991	6:3229841-3229991	ENSG00000137285
chr6	3230961	3231111	6:3230961-3231111	ENSG00000137285
chr6	3231241	3231391	6:3231241-3231391	ENSG00000137285
chr6	3231701	3231871	6:3231701-3231871	ENSG00000137285,ENSG00000180822
chr6	3247261	3247411	6:3247261-3247411	-
chr6	3247821	3247991	6:3247821-3247991	-
chr6	3250242	3250392	6:3250242-3250392	ENSG00000180822
chr6	3251541	3251691	6:3251541-3251691	ENSG00000180822
chr6	3258801	3258971	6:3258801-3258971	ENSG00000180822
chr6	3259561	3259711	6:3259561-3259711	ENSG00000180822
chr6	3279681	3279831	6:3279681-3279831	ENSG00000137266,ENSG00000228793
chr6	3281228	3281378	6:3281228-3281378	-
chr6	3281821	3281991	6:3281821-3281991	ENSG00000137266,ENSG00000228793
chr6	3282261	3282431	6:3282261-3282431	ENSG00000137266,ENSG00000228793
chr6	3292081	3292231	6:3292081-3292231	-
chr6	3295664	3295814	6:3295664-3295814	-
chr6	3315921	3316071	6:3315921-3316071	ENSG00000137266,ENSG00000272320
chr6	3324261	3324411	6:3324261-3324411	ENSG00000137266,ENSG00000272320
chr6	3324581	3324731	6:3324581-3324731	ENSG00000137266,ENSG00000272320
chr6	3325301	3325460	6:3325301-3325460	ENSG00000137266,ENSG00000272320
chr6	3328221	3328371	6:3328221-3328371	ENSG00000137266
chr6	3334648	3334798	6:3334648-3334798	-
chr6	3339021	3339171	6:3339021-3339171	-
chr6	3341101	3341251	6:3341101-3341251	-
chr6	3341601	3341751	6:3341601-3341751	ENSG00000272320
chr6	3356221	3356371	6:3356221-3356371	-
chr6	3357101	3357251	6:3357101-3357251	-
chr6	3381621	3381771	6:3381621-3381771	-
chr6	3382501	3382651	6:3382501-3382651	-
chr6	3383621	3383771	6:3383621-3383771	-
chr6	3385741	3385891	6:3385741-3385891	-
chr6	3389941	3390111	6:3389941-3390111	-
chr6	3390821	3390971	6:3390821-3390971	-
chr6	3403001	3403151	6:3403001-3403151	-
chr6	3405261	3405411	6:3405261-3405411	-
chr6	3405801	3405971	6:3405801-3405971	-
chr6	3406661	3406811	6:3406661-3406811	-
chr6	3411021	3411171	6:3411021-3411171	-
chr6	3414821	3414971	6:3414821-3414971	-
chr6	3420061	3420211	6:3420061-3420211	-
chr6	3422281	3422431	6:3422281-3422431	-
chr6	3427457	3427607	6:3427457-3427607	-
chr6	3427781	3427931	6:3427781-3427931	-
chr6	3438421	3438571	6:3438421-3438571	ENSG00000137266
chr6	3438878	3439028	6:3438878-3439028	ENSG00000137266
chr6	3442817	3442971	6:3442817-3442971	ENSG00000137266
chr6	3451001	3451151	6:3451001-3451151	ENSG00000137266
chr6	3457041	3457191	6:3457041-3457191	ENSG00000137266
chr6	3457841	3457991	6:3457841-3457991	ENSG00000137266
chr6	3471861	3472011	6:3471861-3472011	-
chr6	3473201	3473351	6:3473201-3473351	ENSG00000137266,ENSG00000228793
chr6	3484361	3484511	6:3484361-3484511	-
chr6	3489441	3489631	6:3489441-3489631	-
chr6	3511581	3511731	6:3511581-3511731	-
chr6	3517401	3517551	6:3517401-3517551	-
chr6	3518361	3518511	6:3518361-3518511	-
chr6	3520641	3520791	6:3520641-3520791	-
chr6	3522981	3523131	6:3522981-3523131	-
chr6	3527041	3527210	6:3527041-3527210	-
chr6	3527661	3527851	6:3527661-3527851	-
chr6	3534687	3534837	6:3534687-3534837	-
chr6	3561861	3562011	6:3561861-3562011	-
chr6	3566981	3567131	6:3566981-3567131	-
chr6	3568761	3568911	6:3568761-3568911	-
chr6	3571441	3571591	6:3571441-3571591	-
chr6	3584681	3584831	6:3584681-3584831	-
chr6	3585441	3585611	6:3585441-3585611	-
chr6	3592521	3592671	6:3592521-3592671	ENSG00000228793
chr6	3603861	3604011	6:3603861-3604011	ENSG00000228793
chr6	3610401	3610551	6:3610401-3610551	-
chr6	3612301	3612511	6:3612301-3612511	-
chr6	3612801	3612951	6:3612801-3612951	-
chr6	3651197	3651347	6:3651197-3651347	-
chr6	3664747	3664911	6:3664747-3664911	-
chr6	3665138	3665288	6:3665138-3665288	-
chr6	3694001	3694151	6:3694001-3694151	ENSG00000270477
chr6	3696621	3696771	6:3696621-3696771	ENSG00000270477
chr6	3697701	3697851	6:3697701-3697851	ENSG00000228793,ENSG00000270477
chr6	3698121	3698291	6:3698121-3698291	ENSG00000270477
chr6	3707172	3707331	6:3707172-3707331	-
chr6	3732541	3732711	6:3732541-3732711	ENSG00000228793,ENSG00000168994
chr6	3742501	3742671	6:3742501-3742671	ENSG00000168994
chr6	3743101	3743271	6:3743101-3743271	-
chr6	3744201	3744351	6:3744201-3744351	-
chr6	3748401	3748571	6:3748401-3748571	ENSG00000168994,ENSG00000270504,ENSG00000219992
chr6	3749501	3749651	6:3749501-3749651	-
chr6	3750061	3750231	6:3750061-3750231	ENSG00000168994,ENSG00000270504,ENSG00000219992
chr6	3750421	3750721	6:3750421-3750721	ENSG00000168994,ENSG00000270504,ENSG00000219992
chr6	3750931	3751081	6:3750931-3751081	ENSG00000168994,ENSG00000270504,ENSG00000219992
chr6	3751961	3752111	6:3751961-3752111	ENSG00000168994,ENSG00000270504,ENSG00000219992
chr6	3759741	3759891	6:3759741-3759891	ENSG00000168994,ENSG00000270504,ENSG00000219992
chr6	3766361	3766511	6:3766361-3766511	-
chr6	3767701	3767858	6:3767701-3767858	-
chr6	3769801	3769951	6:3769801-3769951	-
chr6	3773841	3773991	6:3773841-3773991	-
chr6	3786281	3786431	6:3786281-3786431	-
chr6	3788841	3789011	6:3788841-3789011	-
chr6	3789341	3789491	6:3789341-3789491	-
chr6	3796481	3796640	6:3796481-3796640	-
chr6	3797261	3797411	6:3797261-3797411	-
chr6	3797721	3797871	6:3797721-3797871	-
chr6	3798281	3798431	6:3798281-3798431	-
chr6	3803761	3803911	6:3803761-3803911	-
chr6	3805861	3806011	6:3805861-3806011	-
chr6	3808981	3809131	6:3808981-3809131	-
chr6	3813281	3813431	6:3813281-3813431	-
chr6	3823141	3823311	6:3823141-3823311	-
chr6	3825583	3825751	6:3825583-3825751	ENSG00000238158,ENSG00000233068
chr6	3826061	3826211	6:3826061-3826211	ENSG00000168994,ENSG00000270504,ENSG00000219992,ENSG00000238158,ENSG00000233068,ENSG00000145945
chr6	3832278	3832428	6:3832278-3832428	-
chr6	3835389	3835539	6:3835389-3835539	-
chr6	3835561	3835760	6:3835561-3835760	ENSG00000238158,ENSG00000233068
chr6	3839381	3839531	6:3839381-3839531	ENSG00000238158,ENSG00000233068
chr6	3841181	3841331	6:3841181-3841331	ENSG00000145945
chr6	3841721	3841871	6:3841721-3841871	ENSG00000145945
chr6	3842341	3842491	6:3842341-3842491	ENSG00000145945
chr6	3843501	3843651	6:3843501-3843651	-
chr6	3844181	3844331	6:3844181-3844331	ENSG00000145945
chr6	3847621	3847771	6:3847621-3847771	ENSG00000145945
chr6	3848521	3848671	6:3848521-3848671	ENSG00000145945
chr6	3849181	3849351	6:3849181-3849351	ENSG00000145945
chr6	3850001	3850151	6:3850001-3850151	ENSG00000145945
chr6	3867741	3867891	6:3867741-3867891	-
chr6	3868781	3868931	6:3868781-3868931	-
chr6	3876261	3876431	6:3876261-3876431	-
chr6	3876981	3877151	6:3876981-3877151	-
chr6	3883021	3883191	6:3883021-3883191	ENSG00000233068
chr6	3884061	3884231	6:3884061-3884231	-
chr6	3887521	3887671	6:3887521-3887671	ENSG00000233068
chr6	3888721	3888871	6:3888721-3888871	ENSG00000233068
chr6	3889071	3889221	6:3889071-3889221	ENSG00000233068
chr6	3901020	3901170	6:3901020-3901170	-
chr6	3905981	3906131	6:3905981-3906131	ENSG00000260604,ENSG00000218472
chr6	3911195	3911345	6:3911195-3911345	-
chr6	3912041	3912191	6:3912041-3912191	ENSG00000260604,ENSG00000218472,ENSG00000217135
chr6	3913141	3913291	6:3913141-3913291	ENSG00000260604,ENSG00000218472,ENSG00000217135
chr6	3913661	3913811	6:3913661-3913811	ENSG00000260604,ENSG00000218472
chr6	3914141	3914291	6:3914141-3914291	ENSG00000260604,ENSG00000218472
chr6	3916321	3916471	6:3916321-3916471	ENSG00000217135
chr6	3919221	3919391	6:3919221-3919391	ENSG00000260604,ENSG00000218472,ENSG00000217135
chr6	3925321	3925471	6:3925321-3925471	ENSG00000217135
chr6	3925930	3926080	6:3925930-3926080	ENSG00000217135
chr6	3926201	3926351	6:3926201-3926351	ENSG00000217135
chr6	3929401	3929591	6:3929401-3929591	ENSG00000217135
chr6	3933201	3933351	6:3933201-3933351	-
chr6	3940121	3940271	6:3940121-3940271	ENSG00000217566
chr6	3943541	3943711	6:3943541-3943711	ENSG00000217566
chr6	3945541	3945711	6:3945541-3945711	ENSG00000217566
chr6	3946555	3946705	6:3946555-3946705	ENSG00000217566
chr6	3963101	3963251	6:3963101-3963251	-
chr6	3978361	3978531	6:3978361-3978531	ENSG00000216657,ENSG00000279926
chr6	3987201	3987371	6:3987201-3987371	ENSG00000216657,ENSG00000279926
chr6	3990350	3990500	6:3990350-3990500	-
chr6	3990881	3991051	6:3990881-3991051	ENSG00000216657,ENSG00000279926
chr6	3997261	3997431	6:3997261-3997431	-
chr6	4008461	4008631	6:4008461-4008631	ENSG00000272248
chr6	4017401	4017551	6:4017401-4017551	-
chr6	4017961	4018111	6:4017961-4018111	ENSG00000272248,ENSG00000230648,ENSG00000112739
chr6	4018641	4018811	6:4018641-4018811	ENSG00000272248,ENSG00000230648,ENSG00000112739,ENSG00000145975
chr6	4021221	4021371	6:4021221-4021371	ENSG00000272248,ENSG00000230648,ENSG00000112739,ENSG00000145975,ENSG00000185689
chr6	4021661	4021811	6:4021661-4021811	-
chr6	4021881	4022031	6:4021881-4022031	-
chr6	4022441	4022591	6:4022441-4022591	-
chr6	4039461	4039611	6:4039461-4039611	-
chr6	4041601	4041751	6:4041601-4041751	-
chr6	4055561	4055711	6:4055561-4055711	ENSG00000112739,ENSG00000145975
chr6	4059261	4059431	6:4059261-4059431	ENSG00000112739,ENSG00000145975
chr6	4060055	4060205	6:4060055-4060205	-
chr6	4078868	4079018	6:4078868-4079018	ENSG00000145975,ENSG00000185689
chr6	4109621	4109771	6:4109621-4109771	-
chr6	4114261	4114411	6:4114261-4114411	-
chr6	4125641	4125791	6:4125641-4125791	ENSG00000185689
chr6	4126061	4126211	6:4126061-4126211	ENSG00000145975,ENSG00000185689,ENSG00000198721,ENSG00000254821,ENSG00000234817
chr6	4126561	4126711	6:4126561-4126711	ENSG00000185689
chr6	4128221	4128371	6:4128221-4128371	ENSG00000185689
chr6	4128841	4128991	6:4128841-4128991	ENSG00000185689
chr6	4134121	4134271	6:4134121-4134271	-
chr6	4134401	4134551	6:4134401-4134551	-
chr6	4135821	4136011	6:4135821-4136011	ENSG00000145975,ENSG00000185689,ENSG00000198721,ENSG00000254821,ENSG00000234817
chr6	4139481	4139631	6:4139481-4139631	ENSG00000198721,ENSG00000254821,ENSG00000234817
chr6	4155981	4156131	6:4155981-4156131	ENSG00000145975,ENSG00000185689
chr6	4169181	4169331	6:4169181-4169331	-
chr6	4179100	4179250	6:4179100-4179250	-
chr6	4180721	4180891	6:4180721-4180891	ENSG00000237716,ENSG00000216307
chr6	4210721	4210896	6:4210721-4210896	ENSG00000237716,ENSG00000216307
chr6	4212721	4212871	6:4212721-4212871	-
chr6	4220761	4220911	6:4220761-4220911	-
chr6	4224221	4224371	6:4224221-4224371	-
chr6	4224461	4224611	6:4224461-4224611	-
chr6	4224721	4224871	6:4224721-4224871	-
chr6	4253641	4253791	6:4253641-4253791	-
chr6	4254061	4254211	6:4254061-4254211	-
chr6	4257133	4257283	6:4257133-4257283	-
chr6	4266421	4266571	6:4266421-4266571	-
chr6	4270901	4271051	6:4270901-4271051	-
chr6	4272274	4272424	6:4272274-4272424	-
chr6	4274501	4274651	6:4274501-4274651	-
chr6	4274841	4274991	6:4274841-4274991	-
chr6	4280841	4281011	6:4280841-4281011	-
chr6	4282001	4282151	6:4282001-4282151	-
chr6	4291881	4292031	6:4291881-4292031	-
chr6	4299621	4299771	6:4299621-4299771	-
chr6	4308501	4308651	6:4308501-4308651	-
chr6	4313101	4313251	6:4313101-4313251	-
chr6	4313521	4313671	6:4313521-4313671	ENSG00000201185
chr6	4317121	4317291	6:4317121-4317291	-
chr6	4320301	4320451	6:4320301-4320451	-
chr6	4321021	4321171	6:4321021-4321171	-
chr6	4322961	4323111	6:4322961-4323111	-
chr6	4323425	4323575	6:4323425-4323575	-
chr6	4327961	4328111	6:4327961-4328111	-
chr6	4336901	4337051	6:4336901-4337051	-
chr6	4342571	4342721	6:4342571-4342721	ENSG00000231811
chr6	4347211	4347361	6:4347211-4347361	ENSG00000231811
chr6	4348621	4348771	6:4348621-4348771	ENSG00000231811
chr6	4350701	4350851	6:4350701-4350851	ENSG00000231811
chr6	4352021	4352171	6:4352021-4352171	ENSG00000231811
chr6	4352921	4353071	6:4352921-4353071	ENSG00000231811
chr6	4355421	4355591	6:4355421-4355591	-
chr6	4358721	4358871	6:4358721-4358871	ENSG00000231811,ENSG00000287761,ENSG00000201185,ENSG00000270695
chr6	4359441	4359591	6:4359441-4359591	-
chr6	4369741	4369891	6:4369741-4369891	-
chr6	4370221	4370391	6:4370221-4370391	ENSG00000287761
chr6	4370833	4370983	6:4370833-4370983	-
chr6	4371556	4371711	6:4371556-4371711	ENSG00000287761
chr6	4381081	4381231	6:4381081-4381231	ENSG00000287761
chr6	4381521	4381671	6:4381521-4381671	ENSG00000287761,ENSG00000201185
chr6	4398916	4399066	6:4398916-4399066	-
chr6	4401521	4401671	6:4401521-4401671	-
chr6	4402061	4402211	6:4402061-4402211	-
chr6	4402541	4402691	6:4402541-4402691	ENSG00000201185
chr6	4403941	4404091	6:4403941-4404091	-
chr6	4412580	4412751	6:4412580-4412751	ENSG00000201185
chr6	4413201	4413351	6:4413201-4413351	ENSG00000201185
chr6	4435921	4436071	6:4435921-4436071	ENSG00000201185
chr6	4439301	4439451	6:4439301-4439451	ENSG00000201185
chr6	4442281	4442448	6:4442281-4442448	ENSG00000201185,ENSG00000285694
chr6	4446241	4446391	6:4446241-4446391	ENSG00000285694
chr6	4446480	4446630	6:4446480-4446630	ENSG00000285694
chr6	4447141	4447311	6:4447141-4447311	ENSG00000201185,ENSG00000285694
chr6	4447653	4447953	6:4447653-4447953	ENSG00000285694
chr6	4448087	4448237	6:4448087-4448237	ENSG00000285694
chr6	4459161	4459311	6:4459161-4459311	ENSG00000201185,ENSG00000285694,ENSG00000260239
chr6	4460701	4460871	6:4460701-4460871	ENSG00000201185,ENSG00000285694,ENSG00000260239
chr6	4466381	4466531	6:4466381-4466531	-
chr6	4466891	4467041	6:4466891-4467041	-
chr6	4473350	4473500	6:4473350-4473500	-
chr6	4481461	4481611	6:4481461-4481611	ENSG00000260239
chr6	4492041	4492191	6:4492041-4492191	ENSG00000260239
chr6	4516281	4516431	6:4516281-4516431	ENSG00000270695
chr6	4518641	4518831	6:4518641-4518831	ENSG00000270695
chr6	4533789	4533939	6:4533789-4533939	ENSG00000270695
chr6	4543722	4543891	6:4543722-4543891	ENSG00000270695
chr6	4553521	4553691	6:4553521-4553691	ENSG00000270695
chr6	4567181	4567331	6:4567181-4567331	-
chr6	4574081	4574231	6:4574081-4574231	ENSG00000270695
chr6	4575881	4576031	6:4575881-4576031	-
chr6	4577541	4577711	6:4577541-4577711	ENSG00000285424,ENSG00000270695,ENSG00000217385
chr6	4582121	4582291	6:4582121-4582291	ENSG00000285424,ENSG00000270695
chr6	4582368	4582518	6:4582368-4582518	-
chr6	4582626	4582831	6:4582626-4582831	ENSG00000285424
chr6	4587321	4587471	6:4587321-4587471	ENSG00000285424
chr6	4600021	4600191	6:4600021-4600191	ENSG00000260673
chr6	4603381	4603531	6:4603381-4603531	ENSG00000270695,ENSG00000260673,ENSG00000205444
chr6	4607501	4607651	6:4607501-4607651	ENSG00000260673,ENSG00000205444
chr6	4610401	4610551	6:4610401-4610551	ENSG00000270695,ENSG00000260673,ENSG00000205444,ENSG00000217385
chr6	4611728	4611878	6:4611728-4611878	-
chr6	4611901	4612051	6:4611901-4612051	-
chr6	4612781	4612951	6:4612781-4612951	ENSG00000260673,ENSG00000205444
chr6	4616021	4616191	6:4616021-4616191	ENSG00000205444
chr6	4619921	4620071	6:4619921-4620071	ENSG00000205444
chr6	4635721	4635871	6:4635721-4635871	-
chr6	4637881	4638031	6:4637881-4638031	-
chr6	4640281	4640431	6:4640281-4640431	-
chr6	4645121	4645271	6:4645121-4645271	-
chr6	4647721	4647871	6:4647721-4647871	-
chr6	4649881	4650031	6:4649881-4650031	-
chr6	4664221	4664371	6:4664221-4664371	ENSG00000217385,ENSG00000284823
chr6	4666200	4666350	6:4666200-4666350	-
chr6	4668561	4668711	6:4668561-4668711	-
chr6	4672901	4673051	6:4672901-4673051	ENSG00000217385,ENSG00000284823
chr6	4682561	4682711	6:4682561-4682711	ENSG00000217385
chr6	4686341	4686491	6:4686341-4686491	-
chr6	4688141	4688291	6:4688141-4688291	ENSG00000217385
chr6	4688381	4688551	6:4688381-4688551	ENSG00000217385
chr6	4699001	4699151	6:4699001-4699151	ENSG00000217385
chr6	4727861	4728011	6:4727861-4728011	ENSG00000284823
chr6	4733021	4733171	6:4733021-4733171	ENSG00000217385,ENSG00000284823
chr6	4734421	4734587	6:4734421-4734587	ENSG00000284823
chr6	4739441	4739591	6:4739441-4739591	-
chr6	4743181	4743331	6:4743181-4743331	-
chr6	4751841	4751991	6:4751841-4751991	-
chr6	4760781	4760931	6:4760781-4760931	-
chr6	4775101	4775251	6:4775101-4775251	-
chr6	4775721	4775891	6:4775721-4775891	ENSG00000153046,ENSG00000236336
chr6	4776221	4776371	6:4776221-4776371	ENSG00000153046,ENSG00000236336
chr6	4777301	4777451	6:4777301-4777451	ENSG00000153046,ENSG00000236336
chr6	4780501	4780651	6:4780501-4780651	ENSG00000153046,ENSG00000236336
chr6	4791421	4791571	6:4791421-4791571	-
chr6	4794301	4794451	6:4794301-4794451	-
chr6	4804281	4804431	6:4804281-4804431	-
chr6	4806181	4806331	6:4806181-4806331	-
chr6	4806501	4806651	6:4806501-4806651	-
chr6	4810101	4810271	6:4810101-4810271	-
chr6	4812261	4812411	6:4812261-4812411	-
chr6	4820841	4820991	6:4820841-4820991	-
chr6	4848742	4848892	6:4848742-4848892	-
chr6	4859165	4859315	6:4859165-4859315	-
chr6	4870961	4871111	6:4870961-4871111	-
chr6	4871144	4871294	6:4871144-4871294	-
chr6	4888981	4889131	6:4888981-4889131	ENSG00000153046
chr6	4907019	4907169	6:4907019-4907169	-
chr6	4914461	4914611	6:4914461-4914611	-
chr6	4928521	4928671	6:4928521-4928671	ENSG00000153046
chr6	4929041	4929191	6:4929041-4929191	-
chr6	4929461	4929611	6:4929461-4929611	ENSG00000153046
chr6	4931981	4932131	6:4931981-4932131	-
chr6	4936681	4936831	6:4936681-4936831	-
chr6	4942221	4942371	6:4942221-4942371	-
chr6	4967741	4967891	6:4967741-4967891	ENSG00000217030
chr6	4970841	4970991	6:4970841-4970991	ENSG00000217030
chr6	4974121	4974291	6:4974121-4974291	ENSG00000217030
chr6	4984901	4985051	6:4984901-4985051	ENSG00000217030
chr6	5003641	5003791	6:5003641-5003791	ENSG00000217030,ENSG00000124787,ENSG00000272142
chr6	5004021	5004171	6:5004021-5004171	ENSG00000124787,ENSG00000272142
chr6	5004781	5004931	6:5004781-5004931	-
chr6	5006381	5006531	6:5006381-5006531	-
chr6	5007661	5007811	6:5007661-5007811	-
chr6	5012741	5012891	6:5012741-5012891	-
chr6	5026241	5026391	6:5026241-5026391	ENSG00000272142
chr6	5030761	5030911	6:5030761-5030911	ENSG00000272142
chr6	5032801	5032951	6:5032801-5032951	ENSG00000272142
chr6	5036361	5036511	6:5036361-5036511	ENSG00000272142
chr6	5053141	5053291	6:5053141-5053291	ENSG00000271978,ENSG00000220685
chr6	5054441	5054591	6:5054441-5054591	ENSG00000271978,ENSG00000220685
chr6	5054719	5054869	6:5054719-5054869	ENSG00000271978
chr6	5057221	5057391	6:5057221-5057391	ENSG00000271978,ENSG00000220685,ENSG00000288548
chr6	5061281	5061431	6:5061281-5061431	ENSG00000220685,ENSG00000288548
chr6	5078411	5078561	6:5078411-5078561	ENSG00000220685,ENSG00000288548
chr6	5082701	5082851	6:5082701-5082851	ENSG00000220685,ENSG00000288548,ENSG00000219607
chr6	5084801	5084951	6:5084801-5084951	ENSG00000220685,ENSG00000288548,ENSG00000219607
chr6	5085281	5085431	6:5085281-5085431	ENSG00000220685,ENSG00000288548,ENSG00000219607
chr6	5085761	5085911	6:5085761-5085911	ENSG00000288548,ENSG00000219607
chr6	5094481	5094631	6:5094481-5094631	ENSG00000220685,ENSG00000288548,ENSG00000219607
chr6	5096641	5096791	6:5096641-5096791	-
chr6	5112621	5112771	6:5112621-5112771	ENSG00000214113
chr6	5115241	5115391	6:5115241-5115391	-
chr6	5122271	5122421	6:5122271-5122421	-
chr6	5125201	5125351	6:5125201-5125351	ENSG00000214113
chr6	5126321	5126491	6:5126321-5126491	ENSG00000214113
chr6	5132101	5132251	6:5132101-5132251	-
chr6	5132841	5133011	6:5132841-5133011	ENSG00000220685,ENSG00000288548,ENSG00000214113,ENSG00000265083,ENSG00000241216
chr6	5135901	5136051	6:5135901-5136051	-
chr6	5143741	5143891	6:5143741-5143891	ENSG00000265083
chr6	5151941	5152091	6:5151941-5152091	ENSG00000265083
chr6	5152221	5152371	6:5152221-5152371	ENSG00000265083
chr6	5156041	5156191	6:5156041-5156191	-
chr6	5167621	5167771	6:5167621-5167771	-
chr6	5181621	5181771	6:5181621-5181771	-
chr6	5184341	5184491	6:5184341-5184491	-
chr6	5190601	5190771	6:5190601-5190771	-
chr6	5205981	5206151	6:5205981-5206151	-
chr6	5208122	5208311	6:5208122-5208311	-
chr6	5208601	5208751	6:5208601-5208751	-
chr6	5213962	5214112	6:5213962-5214112	ENSG00000214113
chr6	5214742	5214912	6:5214742-5214912	ENSG00000214113
chr6	5215242	5215392	6:5215242-5215392	-
chr6	5230762	5230912	6:5230762-5230912	-
chr6	5241822	5241972	6:5241822-5241972	-
chr6	5251042	5251192	6:5251042-5251192	-
chr6	5260382	5260535	6:5260382-5260535	ENSG00000214113,ENSG00000145982
chr6	5260922	5261072	6:5260922-5261072	ENSG00000214113,ENSG00000145982
chr6	5261182	5261352	6:5261182-5261352	ENSG00000214113,ENSG00000145982
chr6	5270182	5270332	6:5270182-5270332	-
chr6	5274382	5274532	6:5274382-5274532	-
chr6	5275618	5275768	6:5275618-5275768	-
chr6	5287762	5287912	6:5287762-5287912	ENSG00000220446
chr6	5292282	5292432	6:5292282-5292432	ENSG00000220446
chr6	5303362	5303512	6:5303362-5303512	ENSG00000220446
chr6	5333822	5333992	6:5333822-5333992	-
chr6	5334462	5334612	6:5334462-5334612	-
chr6	5337702	5337852	6:5337702-5337852	-
chr6	5361562	5361712	6:5361562-5361712	-
chr6	5379742	5379912	6:5379742-5379912	-
chr6	5398562	5398732	6:5398562-5398732	ENSG00000145982
chr6	5402462	5402612	6:5402462-5402612	ENSG00000145982
chr6	5403691	5403841	6:5403691-5403841	-
chr6	5422423	5422592	6:5422423-5422592	-
chr6	5435582	5435732	6:5435582-5435732	-
chr6	5457082	5457232	6:5457082-5457232	ENSG00000269985
chr6	5466542	5466692	6:5466542-5466692	ENSG00000269985
chr6	5468682	5468832	6:5468682-5468832	ENSG00000269985
chr6	5469142	5469292	6:5469142-5469292	ENSG00000269985
chr6	5469480	5469630	6:5469480-5469630	-
chr6	5471102	5471252	6:5471102-5471252	ENSG00000269985
chr6	5471797	5471947	6:5471797-5471947	-
chr6	5498014	5498164	6:5498014-5498164	-
chr6	5498322	5498472	6:5498322-5498472	-
chr6	5499702	5499852	6:5499702-5499852	-
chr6	5512002	5512172	6:5512002-5512172	ENSG00000218574,ENSG00000217239,ENSG00000216360
chr6	5519195	5519345	6:5519195-5519345	-
chr6	5525362	5525512	6:5525362-5525512	ENSG00000218574,ENSG00000216360
chr6	5527442	5527592	6:5527442-5527592	-
chr6	5529842	5529992	6:5529842-5529992	-
chr6	5538022	5538172	6:5538022-5538172	-
chr6	5541842	5541992	6:5541842-5541992	-
chr6	5552302	5552453	6:5552302-5552453	-
chr6	5556022	5556172	6:5556022-5556172	-
chr6	5569622	5569772	6:5569622-5569772	-
chr6	5582862	5583012	6:5582862-5583012	ENSG00000218574
chr6	5584122	5584432	6:5584122-5584432	ENSG00000218574
chr6	5624362	5624512	6:5624362-5624512	ENSG00000218574
chr6	5634609	5634812	6:5634609-5634812	ENSG00000218574
chr6	5657782	5657932	6:5657782-5657932	-
chr6	5663422	5663572	6:5663422-5663572	-
chr6	5671242	5671432	6:5671242-5671432	ENSG00000218574
chr6	5672662	5672832	6:5672662-5672832	ENSG00000218574,ENSG00000270174,ENSG00000217239,ENSG00000216360
chr6	5673519	5673669	6:5673519-5673669	-
chr6	5674260	5674410	6:5674260-5674410	-
chr6	5677722	5677872	6:5677722-5677872	-
chr6	5695342	5695492	6:5695342-5695492	ENSG00000270174
chr6	5701442	5701592	6:5701442-5701592	ENSG00000270174
chr6	5729102	5729252	6:5729102-5729252	-
chr6	5730602	5730752	6:5730602-5730752	-
chr6	5744622	5744772	6:5744622-5744772	-
chr6	5746496	5746646	6:5746496-5746646	-
chr6	5751682	5751832	6:5751682-5751832	ENSG00000217239
chr6	5752002	5752152	6:5752002-5752152	ENSG00000217239,ENSG00000216360
chr6	5752362	5752512	6:5752362-5752512	ENSG00000217239,ENSG00000216360
chr6	5762562	5762712	6:5762562-5762712	ENSG00000217239
chr6	5763566	5763716	6:5763566-5763716	ENSG00000217239
chr6	5763942	5764092	6:5763942-5764092	ENSG00000217239
chr6	5764742	5764892	6:5764742-5764892	ENSG00000217239,ENSG00000216360
chr6	5766404	5766554	6:5766404-5766554	ENSG00000217239
chr6	5831514	5831664	6:5831514-5831664	ENSG00000216360
chr6	5851342	5851492	6:5851342-5851492	ENSG00000216360,ENSG00000233064
chr6	5866626	5866776	6:5866626-5866776	-
chr6	5866842	5866992	6:5866842-5866992	-
chr6	5905822	5905972	6:5905822-5905972	ENSG00000217239,ENSG00000216360,ENSG00000233064,ENSG00000239472,ENSG00000263572,ENSG00000283616,ENSG00000241216
chr6	5906342	5906492	6:5906342-5906492	ENSG00000239472
chr6	5940662	5940812	6:5940662-5940812	ENSG00000216360,ENSG00000239472,ENSG00000215057
chr6	5941289	5941472	6:5941289-5941472	-
chr6	5942696	5942846	6:5942696-5942846	-
chr6	5950596	5950746	6:5950596-5950746	-
chr6	5968982	5969132	6:5968982-5969132	ENSG00000215057
chr6	5969462	5969612	6:5969462-5969612	ENSG00000215057
chr6	5979715	5979865	6:5979715-5979865	ENSG00000215057
chr6	5981718	5981868	6:5981718-5981868	ENSG00000215057
chr6	5996279	5996432	6:5996279-5996432	ENSG00000124785
chr6	5996902	5997052	6:5996902-5997052	ENSG00000124785
chr6	6008742	6008892	6:6008742-6008892	ENSG00000124785
chr6	6042117	6042267	6:6042117-6042267	-
chr6	6057562	6057732	6:6057562-6057732	-
chr6	6128470	6128620	6:6128470-6128620	-
chr6	6154306	6154456	6:6154306-6154456	ENSG00000263572,ENSG00000283616
chr6	6314680	6314830	6:6314680-6314830	ENSG00000124491
chr6	6315782	6315932	6:6315782-6315932	ENSG00000124491,ENSG00000241216
chr6	6401461	6401611	6:6401461-6401611	-
chr6	6421110	6421260	6:6421110-6421260	-
chr6	6458862	6459012	6:6458862-6459012	ENSG00000285717
chr6	6546342	6546492	6:6546342-6546492	ENSG00000218868
chr6	6547162	6547312	6:6547162-6547312	ENSG00000124491,ENSG00000263572,ENSG00000283616,ENSG00000216863,ENSG00000241216,ENSG00000285717,ENSG00000218868,ENSG00000112799
chr6	6556268	6556418	6:6556268-6556418	-
chr6	6556682	6556832	6:6556682-6556832	-
chr6	6557041	6557212	6:6557041-6557212	ENSG00000112799
chr6	6629542	6629692	6:6629542-6629692	ENSG00000216863
chr6	6631682	6631852	6:6631682-6631852	ENSG00000216863
chr6	6632842	6632992	6:6632842-6632992	ENSG00000216863
chr6	6655042	6655192	6:6655042-6655192	ENSG00000216863,ENSG00000112799
chr6	6657290	6657440	6:6657290-6657440	-
chr6	6661802	6661952	6:6661802-6661952	ENSG00000216863,ENSG00000112799
chr6	6675036	6675186	6:6675036-6675186	ENSG00000261211
chr6	6676962	6677112	6:6676962-6677112	ENSG00000261211,ENSG00000279368
chr6	6678362	6678512	6:6678362-6678512	ENSG00000261211
chr6	6687142	6687292	6:6687142-6687292	ENSG00000261211,ENSG00000279368
chr6	6688422	6688572	6:6688422-6688572	ENSG00000261211,ENSG00000279368
chr6	6689049	6689199	6:6689049-6689199	ENSG00000261211,ENSG00000279368
chr6	6689542	6689692	6:6689542-6689692	ENSG00000261211,ENSG00000279368
chr6	6689972	6690122	6:6689972-6690122	ENSG00000279368
chr6	6695082	6695232	6:6695082-6695232	-
chr6	6695400	6695550	6:6695400-6695550	-
chr6	6695682	6695832	6:6695682-6695832	ENSG00000226281
chr6	6696982	6697132	6:6696982-6697132	ENSG00000279368,ENSG00000226281
chr6	6700142	6700292	6:6700142-6700292	ENSG00000216863,ENSG00000112799,ENSG00000261211,ENSG00000279368,ENSG00000226281,ENSG00000287497,ENSG00000288046
chr6	6712638	6712792	6:6712638-6712792	ENSG00000226281,ENSG00000287497
chr6	6713762	6713912	6:6713762-6713912	ENSG00000287497
chr6	6718082	6718232	6:6718082-6718232	ENSG00000287497
chr6	6724342	6724492	6:6724342-6724492	ENSG00000287497,ENSG00000288046
chr6	6724682	6724832	6:6724682-6724832	ENSG00000287497,ENSG00000288046
chr6	6730922	6731072	6:6730922-6731072	ENSG00000226281,ENSG00000288046
chr6	6734582	6734732	6:6734582-6734732	ENSG00000226281,ENSG00000288046
chr6	6734842	6734992	6:6734842-6734992	ENSG00000226281,ENSG00000288046
chr6	6737262	6737412	6:6737262-6737412	ENSG00000226281
chr6	6748622	6748772	6:6748622-6748772	-
chr6	6750062	6750212	6:6750062-6750212	ENSG00000224532
chr6	6752242	6752412	6:6752242-6752412	ENSG00000224532
chr6	6759282	6759452	6:6759282-6759452	ENSG00000224532
chr6	6772922	6773072	6:6772922-6773072	-
chr6	6781342	6781492	6:6781342-6781492	ENSG00000219986
chr6	6781961	6782111	6:6781961-6782111	-
chr6	6785002	6785152	6:6785002-6785152	ENSG00000219986
chr6	6785242	6785392	6:6785242-6785392	ENSG00000219986
chr6	6788522	6788672	6:6788522-6788672	ENSG00000219986
chr6	6800622	6800772	6:6800622-6800772	ENSG00000219986
chr6	6806882	6807032	6:6806882-6807032	ENSG00000219986
chr6	6807282	6807452	6:6807282-6807452	ENSG00000219986
chr6	6811322	6811472	6:6811322-6811472	-
chr6	6811642	6811812	6:6811642-6811812	ENSG00000219986
chr6	6815862	6816012	6:6815862-6816012	-
chr6	6826762	6826912	6:6826762-6826912	-
chr6	6843142	6843292	6:6843142-6843292	-
chr6	6851142	6851312	6:6851142-6851312	ENSG00000219986,ENSG00000240936
chr6	6856602	6856752	6:6856602-6856752	-
chr6	6856922	6857091	6:6856922-6857091	-
chr6	6857202	6857352	6:6857202-6857352	-
chr6	6875942	6876092	6:6875942-6876092	-
chr6	6878882	6879032	6:6878882-6879032	-
chr6	6879642	6879792	6:6879642-6879792	-
chr6	6881942	6882092	6:6881942-6882092	-
chr6	6884402	6884572	6:6884402-6884572	-
chr6	6885562	6885712	6:6885562-6885712	-
chr6	6890682	6890832	6:6890682-6890832	-
chr6	6892284	6892434	6:6892284-6892434	-
chr6	6912942	6913092	6:6912942-6913092	ENSG00000223342
chr6	6915302	6915452	6:6915302-6915452	ENSG00000223342
chr6	6915862	6916012	6:6915862-6916012	ENSG00000223342,ENSG00000240936
chr6	6916662	6916812	6:6916662-6916812	ENSG00000223342
chr6	6918722	6918892	6:6918722-6918892	ENSG00000223342,ENSG00000240936
chr6	6920402	6920552	6:6920402-6920552	ENSG00000223342,ENSG00000240936
chr6	6927522	6927672	6:6927522-6927672	ENSG00000240936
chr6	6943022	6943172	6:6943022-6943172	ENSG00000240936
chr6	6968475	6968625	6:6968475-6968625	-
chr6	6968742	6968892	6:6968742-6968892	-
chr6	6972562	6972712	6:6972562-6972712	ENSG00000240936,ENSG00000203498
chr6	6975802	6975952	6:6975802-6975952	ENSG00000203498
chr6	6994027	6994177	6:6994027-6994177	ENSG00000203498
chr6	6998303	6998453	6:6998303-6998453	ENSG00000203498
chr6	7004762	7004912	6:7004762-7004912	ENSG00000203498
chr6	7006905	7007055	6:7006905-7007055	-
chr6	7036062	7036212	6:7036062-7036212	-
chr6	7041542	7041692	6:7041542-7041692	-
chr6	7042422	7042572	6:7042422-7042572	-
chr6	7042802	7042952	6:7042802-7042952	-
chr6	7043022	7043172	6:7043022-7043172	-
chr6	7048062	7048212	6:7048062-7048212	-
chr6	7050942	7051092	6:7050942-7051092	-
chr6	7051482	7051632	6:7051482-7051632	-
chr6	7051902	7052052	6:7051902-7052052	-
chr6	7052202	7052352	6:7052202-7052352	-
chr6	7052702	7052852	6:7052702-7052852	-
chr6	7057702	7057852	6:7057702-7057852	-
chr6	7058522	7058672	6:7058522-7058672	-
chr6	7086002	7086152	6:7086002-7086152	-
chr6	7086602	7086752	6:7086602-7086752	-
chr6	7087222	7087372	6:7087222-7087372	-
chr6	7106322	7106472	6:7106322-7106472	ENSG00000124782
chr6	7106942	7107092	6:7106942-7107092	ENSG00000124782
chr6	7107702	7107852	6:7107702-7107852	ENSG00000124782
chr6	7108382	7108532	6:7108382-7108532	ENSG00000124782
chr6	7108982	7109132	6:7108982-7109132	ENSG00000124782
chr6	7109622	7109772	6:7109622-7109772	ENSG00000124782
chr6	7111464	7111614	6:7111464-7111614	-
chr6	7116062	7116212	6:7116062-7116212	-
chr6	7137402	7137552	6:7137402-7137552	-
chr6	7137722	7137872	6:7137722-7137872	ENSG00000124782
chr6	7141122	7141272	6:7141122-7141272	ENSG00000124782,ENSG00000201483
chr6	7143702	7143884	6:7143702-7143884	-
chr6	7146402	7146552	6:7146402-7146552	-
chr6	7146602	7146752	6:7146602-7146752	ENSG00000201483
chr6	7157062	7157232	6:7157062-7157232	ENSG00000201483
chr6	7165102	7165252	6:7165102-7165252	ENSG00000225092,ENSG00000201483
chr6	7166482	7166632	6:7166482-7166632	ENSG00000201483
chr6	7169362	7169512	6:7169362-7169512	ENSG00000225092,ENSG00000201483
chr6	7169562	7169712	6:7169562-7169712	ENSG00000201483
chr6	7172722	7172872	6:7172722-7172872	ENSG00000225092,ENSG00000201483
chr6	7175602	7175752	6:7175602-7175752	ENSG00000225092,ENSG00000201483
chr6	7176322	7176472	6:7176322-7176472	ENSG00000225092,ENSG00000201483
chr6	7204842	7204992	6:7204842-7204992	ENSG00000201483
chr6	7217162	7217312	6:7217162-7217312	-
chr6	7218702	7218852	6:7218702-7218852	-
chr6	7219402	7219552	6:7219402-7219552	-
chr6	7220602	7220752	6:7220602-7220752	ENSG00000201483,ENSG00000287002
chr6	7232502	7232652	6:7232502-7232652	ENSG00000287002
chr6	7238902	7239052	6:7238902-7239052	ENSG00000124782,ENSG00000287002
chr6	7243302	7243452	6:7243302-7243452	-
chr6	7243562	7243732	6:7243562-7243732	ENSG00000287002
chr6	7261322	7261492	6:7261322-7261492	ENSG00000285771,ENSG00000238221
chr6	7267542	7267712	6:7267542-7267712	ENSG00000285771,ENSG00000238221
chr6	7269987	7270137	6:7269987-7270137	ENSG00000238221
chr6	7276022	7276192	6:7276022-7276192	ENSG00000238221
chr6	7279022	7279172	6:7279022-7279172	ENSG00000238221
chr6	7292982	7293132	6:7292982-7293132	ENSG00000124783
chr6	7311322	7311492	6:7311322-7311492	ENSG00000124783
chr6	7312522	7312712	6:7312522-7312712	ENSG00000124783
chr6	7313202	7313372	6:7313202-7313372	ENSG00000124783,ENSG00000238221,ENSG00000164304,ENSG00000219375,ENSG00000220472,ENSG00000230570,ENSG00000124784
chr6	7339222	7339392	6:7339222-7339392	ENSG00000219375,ENSG00000220472,ENSG00000230570
chr6	7347617	7347917	6:7347617-7347917	ENSG00000220472,ENSG00000230570
chr6	7373942	7374092	6:7373942-7374092	-
chr6	7389362	7389532	6:7389362-7389532	ENSG00000164304,ENSG00000124784
chr6	7389702	7389872	6:7389702-7389872	ENSG00000124783,ENSG00000164304,ENSG00000219375,ENSG00000220472,ENSG00000230570,ENSG00000124784
chr6	7390102	7390252	6:7390102-7390252	ENSG00000164304,ENSG00000124784
chr6	7392522	7392672	6:7392522-7392672	-
chr6	7414862	7415012	6:7414862-7415012	ENSG00000124784
chr6	7419262	7419412	6:7419262-7419412	ENSG00000124784
chr6	7425102	7425252	6:7425102-7425252	-
chr6	7432182	7432332	6:7432182-7432332	-
chr6	7463922	7464072	6:7463922-7464072	-
chr6	7467362	7467512	6:7467362-7467512	ENSG00000234115
chr6	7468542	7468712	6:7468542-7468712	ENSG00000233503,ENSG00000219993,ENSG00000234115
chr6	7469809	7469972	6:7469809-7469972	-
chr6	7479942	7480092	6:7479942-7480092	ENSG00000233503,ENSG00000219993,ENSG00000234115
chr6	7505322	7505492	6:7505322-7505492	ENSG00000219993,ENSG00000234115
chr6	7528662	7528812	6:7528662-7528812	ENSG00000234115
chr6	7540662	7540812	6:7540662-7540812	ENSG00000261189,ENSG00000096696
chr6	7541282	7541432	6:7541282-7541432	ENSG00000261189,ENSG00000096696
chr6	7541822	7541972	6:7541822-7541972	ENSG00000261189,ENSG00000096696
chr6	7542474	7542774	6:7542474-7542774	ENSG00000261189,ENSG00000096696
chr6	7543142	7543304	6:7543142-7543304	ENSG00000261189,ENSG00000096696
chr6	7551642	7551792	6:7551642-7551792	ENSG00000261189,ENSG00000096696
chr6	7554113	7554263	6:7554113-7554263	-
chr6	7561702	7561852	6:7561702-7561852	ENSG00000096696
chr6	7566284	7566434	6:7566284-7566434	ENSG00000096696
chr6	7568102	7568272	6:7568102-7568272	ENSG00000096696
chr6	7587642	7587792	6:7587642-7587792	ENSG00000168566
chr6	7590082	7590232	6:7590082-7590232	ENSG00000168566
chr6	7590372	7590522	6:7590372-7590522	ENSG00000168566
chr6	7590542	7590692	6:7590542-7590692	ENSG00000168566
chr6	7591042	7591192	6:7591042-7591192	ENSG00000168566
chr6	7594842	7594992	6:7594842-7594992	ENSG00000168566
chr6	7615582	7615732	6:7615582-7615732	ENSG00000238221,ENSG00000236512
chr6	7616122	7616286	6:7616122-7616286	ENSG00000236512
chr6	7618422	7618572	6:7618422-7618572	ENSG00000238221,ENSG00000220472,ENSG00000230570,ENSG00000234115,ENSG00000168566,ENSG00000236512
chr6	7621902	7622052	6:7621902-7622052	ENSG00000236512
chr6	7628602	7628752	6:7628602-7628752	ENSG00000236512
chr6	7633122	7633272	6:7633122-7633272	-
chr6	7633442	7633592	6:7633442-7633592	-
chr6	7636282	7636432	6:7636282-7636432	-
chr6	7641002	7641152	6:7641002-7641152	-
chr6	7646522	7646672	6:7646522-7646672	-
chr6	7651002	7651152	6:7651002-7651152	-
chr6	7671222	7671372	6:7671222-7671372	-
chr6	7671642	7671792	6:7671642-7671792	-
chr6	7672218	7672368	6:7672218-7672368	-
chr6	7672848	7672998	6:7672848-7672998	-
chr6	7673162	7673312	6:7673162-7673312	-
chr6	7674462	7674612	6:7674462-7674612	-
chr6	7692122	7692272	6:7692122-7692272	-
chr6	7698322	7698472	6:7698322-7698472	ENSG00000234115,ENSG00000276019,ENSG00000234763,ENSG00000285216
chr6	7699513	7699672	6:7699513-7699672	-
chr6	7701681	7701831	6:7701681-7701831	-
chr6	7707942	7708092	6:7707942-7708092	-
chr6	7721754	7721932	6:7721754-7721932	ENSG00000153162
chr6	7723142	7723312	6:7723142-7723312	ENSG00000153162
chr6	7725942	7726092	6:7725942-7726092	ENSG00000153162
chr6	7726582	7726732	6:7726582-7726732	-
chr6	7727202	7727352	6:7727202-7727352	ENSG00000153162
chr6	7727902	7728052	6:7727902-7728052	ENSG00000153162
chr6	7728602	7728752	6:7728602-7728752	ENSG00000153162
chr6	7728962	7729112	6:7728962-7729112	ENSG00000153162
chr6	7729302	7729452	6:7729302-7729452	-
chr6	7730542	7730692	6:7730542-7730692	ENSG00000153162
chr6	7730982	7731152	6:7730982-7731152	ENSG00000153162
chr6	7731402	7731552	6:7731402-7731552	ENSG00000153162
chr6	7732342	7732492	6:7732342-7732492	ENSG00000153162
chr6	7744802	7744952	6:7744802-7744952	-
chr6	7758562	7758732	6:7758562-7758732	ENSG00000234763
chr6	7761162	7761312	6:7761162-7761312	-
chr6	7766022	7766172	6:7766022-7766172	-
chr6	7769842	7769992	6:7769842-7769992	-
chr6	7770182	7770332	6:7770182-7770332	-
chr6	7785729	7785912	6:7785729-7785912	-
chr6	7786402	7786552	6:7786402-7786552	-
chr6	7787362	7787512	6:7787362-7787512	ENSG00000276019,ENSG00000234763
chr6	7805942	7806092	6:7805942-7806092	-
chr6	7818562	7818725	6:7818562-7818725	-
chr6	7818882	7819032	6:7818882-7819032	-
chr6	7819762	7819912	6:7819762-7819912	-
chr6	7821542	7821692	6:7821542-7821692	-
chr6	7827322	7827492	6:7827322-7827492	-
chr6	7833762	7833912	6:7833762-7833912	-
chr6	7841942	7842092	6:7841942-7842092	-
chr6	7847022	7847212	6:7847022-7847212	-
chr6	7847262	7847452	6:7847262-7847452	-
chr6	7847502	7847692	6:7847502-7847692	-
chr6	7853679	7853829	6:7853679-7853829	-
chr6	7865762	7865912	6:7865762-7865912	-
chr6	7877922	7878072	6:7877922-7878072	-
chr6	7878482	7878652	6:7878482-7878652	-
chr6	7883802	7883952	6:7883802-7883952	ENSG00000239264
chr6	7899157	7899307	6:7899157-7899307	-
chr6	7899639	7899789	6:7899639-7899789	-
chr6	7899922	7900072	6:7899922-7900072	-
chr6	7905542	7905692	6:7905542-7905692	ENSG00000239264
chr6	7908442	7908592	6:7908442-7908592	-
chr6	7909382	7909532	6:7909382-7909532	-
chr6	7910062	7910212	6:7910062-7910212	ENSG00000239264
chr6	7910762	7910932	6:7910762-7910932	ENSG00000239264
chr6	7913242	7913392	6:7913242-7913392	ENSG00000239264
chr6	7913699	7913849	6:7913699-7913849	-
chr6	7915562	7915712	6:7915562-7915712	ENSG00000234763,ENSG00000217746,ENSG00000239264
chr6	7919982	7920132	6:7919982-7920132	ENSG00000217746
chr6	7921862	7922012	6:7921862-7922012	-
chr6	7922702	7922872	6:7922702-7922872	ENSG00000217746
chr6	7933962	7934112	6:7933962-7934112	ENSG00000217746
chr6	7939642	7939792	6:7939642-7939792	ENSG00000217746
chr6	7939962	7940112	6:7939962-7940112	ENSG00000217746
chr6	7960961	7961111	6:7960961-7961111	-
chr6	7975182	7975352	6:7975182-7975352	ENSG00000263572,ENSG00000283616,ENSG00000225775,ENSG00000276019,ENSG00000234763,ENSG00000285216,ENSG00000219294,ENSG00000217746,ENSG00000239264
chr6	7975822	7976012	6:7975822-7976012	-
chr6	7978825	7978975	6:7978825-7978975	-
chr6	7991732	7991882	6:7991732-7991882	-
chr6	7992122	7992272	6:7992122-7992272	ENSG00000219294
chr6	7992502	7992652	6:7992502-7992652	ENSG00000219294
chr6	7996662	7996812	6:7996662-7996812	-
chr6	7998202	7998352	6:7998202-7998352	-
chr6	8000382	8000552	6:8000382-8000552	-
chr6	8006342	8006492	6:8006342-8006492	-
chr6	8028402	8028552	6:8028402-8028552	-
chr6	8029322	8029472	6:8029322-8029472	-
chr6	8029602	8029752	6:8029602-8029752	-
chr6	8047602	8047752	6:8047602-8047752	ENSG00000188428
chr6	8054402	8054552	6:8054402-8054552	-
chr6	8059262	8059415	6:8059262-8059415	ENSG00000188428,ENSG00000259040
chr6	8063822	8063972	6:8063822-8063972	ENSG00000188428,ENSG00000259040
chr6	8064422	8064572	6:8064422-8064572	ENSG00000234763,ENSG00000285216,ENSG00000232234,ENSG00000124802,ENSG00000265818,ENSG00000188428,ENSG00000259040
chr6	8074342	8074492	6:8074342-8074492	-
chr6	8080402	8080552	6:8080402-8080552	-
chr6	8083062	8083212	6:8083062-8083212	-
chr6	8083442	8083612	6:8083442-8083612	-
chr6	8084662	8084812	6:8084662-8084812	-
chr6	8085182	8085332	6:8085182-8085332	ENSG00000232234,ENSG00000124802,ENSG00000265818
chr6	8089002	8089152	6:8089002-8089152	-
chr6	8102522	8102672	6:8102522-8102672	ENSG00000285216,ENSG00000232234,ENSG00000124802,ENSG00000265818
chr6	8108402	8108552	6:8108402-8108552	ENSG00000232234,ENSG00000124802,ENSG00000265818
chr6	8113407	8113557	6:8113407-8113557	-
chr6	8130502	8130692	6:8130502-8130692	-
chr6	8131382	8131532	6:8131382-8131532	ENSG00000285216
chr6	8173281	8173431	6:8173281-8173431	ENSG00000285216
chr6	8180402	8180592	6:8180402-8180592	ENSG00000285216
chr6	8182322	8182472	6:8182322-8182472	ENSG00000285216
chr6	8183042	8183192	6:8183042-8183192	ENSG00000285216
chr6	8194562	8194712	6:8194562-8194712	ENSG00000232234
chr6	8215722	8215872	6:8215722-8215872	-
chr6	8219135	8219285	6:8219135-8219285	-
chr6	8219462	8219612	6:8219462-8219612	ENSG00000285216
chr6	8243542	8243705	6:8243542-8243705	-
chr6	8318707	8318857	6:8318707-8318857	-
chr6	8406149	8406299	6:8406149-8406299	ENSG00000234763
chr6	8415623	8415773	6:8415623-8415773	-
chr6	8433462	8433612	6:8433462-8433612	-
chr6	8435502	8435672	6:8435502-8435672	ENSG00000285219,ENSG00000124786
chr6	8481862	8482012	6:8481862-8482012	-
chr6	8499642	8499792	6:8499642-8499792	-
chr6	8531134	8531284	6:8531134-8531284	-
chr6	8539620	8539770	6:8539620-8539770	-
chr6	8556802	8556952	6:8556802-8556952	-
chr6	8590230	8590530	6:8590230-8590530	-
chr6	8638571	8638721	6:8638571-8638721	ENSG00000276019
chr6	8806004	8806154	6:8806004-8806154	-
chr6	8881442	8881592	6:8881442-8881592	-
chr6	8958957	8959107	6:8958957-8959107	-
chr6	8983262	8983412	6:8983262-8983412	-
chr6	9070979	9071129	6:9070979-9071129	-
chr6	9112182	9112332	6:9112182-9112332	-
chr6	9116182	9116332	6:9116182-9116332	-
chr6	9127262	9127432	6:9127262-9127432	ENSG00000225775
chr6	9136222	9136372	6:9136222-9136372	ENSG00000225775
chr6	9141222	9141372	6:9141222-9141372	ENSG00000225775
chr6	9204282	9204432	6:9204282-9204432	ENSG00000225775
chr6	9225526	9225692	6:9225526-9225692	-
chr6	9250922	9251072	6:9250922-9251072	ENSG00000225775
chr6	9253144	9253294	6:9253144-9253294	-
chr6	9293062	9293212	6:9293062-9293212	-
chr6	9361032	9361182	6:9361032-9361182	-
chr6	9373762	9373912	6:9373762-9373912	-
chr6	9398142	9398292	6:9398142-9398292	-
chr6	9398748	9398912	6:9398748-9398912	-
chr6	9404922	9405072	6:9404922-9405072	-
chr6	9405502	9405652	6:9405502-9405652	-
chr6	9413082	9413232	6:9413082-9413232	-
chr6	9420842	9420992	6:9420842-9420992	-
chr6	9428922	9429072	6:9428922-9429072	-
chr6	9437947	9438097	6:9437947-9438097	-
chr6	9455802	9455952	6:9455802-9455952	-
chr6	9463402	9463552	6:9463402-9463552	-
chr6	9467842	9468012	6:9467842-9468012	-
chr6	9481462	9481612	6:9481462-9481612	-
chr6	9482182	9482332	6:9482182-9482332	ENSG00000221583,ENSG00000181355,ENSG00000225775,ENSG00000276019
chr6	9484182	9484332	6:9484182-9484332	-
chr6	9487242	9487392	6:9487242-9487392	-
chr6	9495002	9495152	6:9495002-9495152	-
chr6	9503502	9503652	6:9503502-9503652	ENSG00000221583,ENSG00000181355,ENSG00000225775,ENSG00000276019
chr6	9516302	9516472	6:9516302-9516472	-
chr6	9520502	9520652	6:9520502-9520652	-
chr6	9520862	9521012	6:9520862-9521012	-
chr6	9522167	9522317	6:9522167-9522317	-
chr6	9523082	9523232	6:9523082-9523232	-
chr6	9523582	9523732	6:9523582-9523732	ENSG00000225775
chr6	9527782	9527932	6:9527782-9527932	-
chr6	9532682	9532832	6:9532682-9532832	-
chr6	9532982	9533132	6:9532982-9533132	-
chr6	9537502	9537652	6:9537502-9537652	-
chr6	9539242	9539392	6:9539242-9539392	-
chr6	9540259	9540412	6:9540259-9540412	-
chr6	9540642	9540792	6:9540642-9540792	-
chr6	9554942	9555092	6:9554942-9555092	-
chr6	9555742	9555912	6:9555742-9555912	-
chr6	9578892	9579042	6:9578892-9579042	-
chr6	9584022	9584172	6:9584022-9584172	-
chr6	9610737	9610887	6:9610737-9610887	-
chr6	9624122	9624272	6:9624122-9624272	ENSG00000181355
chr6	9639002	9639172	6:9639002-9639172	-
chr6	9646462	9646612	6:9646462-9646612	ENSG00000221583,ENSG00000216368,ENSG00000181355,ENSG00000225775,ENSG00000276019
chr6	9647842	9647992	6:9647842-9647992	-
chr6	9673148	9673298	6:9673148-9673298	-
chr6	9700016	9700166	6:9700016-9700166	-
chr6	9732177	9732327	6:9732177-9732327	-
chr6	9745622	9745772	6:9745622-9745772	-
chr6	9745888	9746188	6:9745888-9746188	-
chr6	9766322	9766492	6:9766322-9766492	-
chr6	9767142	9767292	6:9767142-9767292	-
chr6	9783720	9784020	6:9783720-9784020	-
chr6	9796002	9796152	6:9796002-9796152	-
chr6	9801533	9801683	6:9801533-9801683	-
chr6	9852122	9852272	6:9852122-9852272	-
chr6	9873762	9873912	6:9873762-9873912	-
chr6	9933762	9933912	6:9933762-9933912	ENSG00000181355
chr6	10033282	10033432	6:10033282-10033432	-
chr6	10033579	10033729	6:10033579-10033729	-
chr6	10140922	10141072	6:10140922-10141072	ENSG00000216368
chr6	10141822	10141972	6:10141822-10141972	ENSG00000216368
chr6	10147082	10147233	6:10147082-10147233	ENSG00000216368
chr6	10151609	10151759	6:10151609-10151759	ENSG00000216368
chr6	10210162	10210312	6:10210162-10210312	ENSG00000221583,ENSG00000229765,ENSG00000181355
chr6	10248462	10248612	6:10248462-10248612	ENSG00000221583
chr6	10256248	10256398	6:10256248-10256398	-
chr6	10316382	10316592	6:10316382-10316592	-
chr6	10347851	10348001	6:10347851-10348001	-
chr6	10369995	10370145	6:10369995-10370145	ENSG00000216781
chr6	10374162	10374312	6:10374162-10374312	ENSG00000216781
chr6	10381422	10381572	6:10381422-10381572	-
chr6	10403762	10403912	6:10403762-10403912	ENSG00000229950,ENSG00000285278,ENSG00000137203
chr6	10404262	10404412	6:10404262-10404412	ENSG00000285759,ENSG00000228478,ENSG00000229950,ENSG00000285278,ENSG00000137203,ENSG00000216781,ENSG00000221583,ENSG00000216368
chr6	10412242	10412472	6:10412242-10412472	ENSG00000229950,ENSG00000137203
chr6	10412902	10413052	6:10412902-10413052	ENSG00000229950,ENSG00000137203
chr6	10413982	10414132	6:10413982-10414132	ENSG00000229950,ENSG00000137203
chr6	10414162	10414312	6:10414162-10414312	ENSG00000229950,ENSG00000137203
chr6	10414853	10415003	6:10414853-10415003	ENSG00000229950,ENSG00000137203
chr6	10415162	10415312	6:10415162-10415312	ENSG00000285759,ENSG00000228478,ENSG00000229950,ENSG00000137203
chr6	10425617	10425767	6:10425617-10425767	ENSG00000229401,ENSG00000183674,ENSG00000285759,ENSG00000228478
chr6	10426262	10426412	6:10426262-10426412	ENSG00000229401,ENSG00000183674,ENSG00000285759,ENSG00000228478
chr6	10426542	10426692	6:10426542-10426692	ENSG00000229401,ENSG00000183674,ENSG00000285759,ENSG00000228478
chr6	10429722	10429876	6:10429722-10429876	ENSG00000229401,ENSG00000183674,ENSG00000285759,ENSG00000228478
chr6	10430149	10430299	6:10430149-10430299	ENSG00000263705,ENSG00000229401,ENSG00000183674,ENSG00000285759,ENSG00000228478
chr6	10435167	10435332	6:10435167-10435332	ENSG00000263705,ENSG00000229401,ENSG00000183674
chr6	10441082	10441232	6:10441082-10441232	ENSG00000263705,ENSG00000183674
chr6	10441362	10441512	6:10441362-10441512	ENSG00000238076,ENSG00000263705,ENSG00000229401,ENSG00000183674,ENSG00000285759,ENSG00000228478,ENSG00000221583
chr6	10451962	10452112	6:10451962-10452112	ENSG00000231056,ENSG00000238076,ENSG00000263705,ENSG00000229401,ENSG00000183674,ENSG00000221583,ENSG00000216368
chr6	10465742	10465892	6:10465742-10465892	ENSG00000231056,ENSG00000238076
chr6	10478542	10478712	6:10478542-10478712	ENSG00000231056
chr6	10510622	10510772	6:10510622-10510772	ENSG00000216359,ENSG00000237685,ENSG00000111846
chr6	10511582	10511732	6:10511582-10511732	ENSG00000216359,ENSG00000237685
chr6	10519002	10519152	6:10519002-10519152	ENSG00000216359,ENSG00000237685,ENSG00000111846
chr6	10520542	10520692	6:10520542-10520692	ENSG00000111846
chr6	10521222	10521372	6:10521222-10521372	ENSG00000111846
chr6	10523012	10523162	6:10523012-10523162	ENSG00000111846
chr6	10555579	10555729	6:10555579-10555729	ENSG00000111846
chr6	10555882	10556032	6:10555882-10556032	ENSG00000217181,ENSG00000111846
chr6	10582867	10583017	6:10582867-10583017	ENSG00000217181
chr6	10587802	10588005	6:10587802-10588005	ENSG00000217181
chr6	10633402	10633552	6:10633402-10633552	ENSG00000205318
chr6	10659765	10659915	6:10659765-10659915	ENSG00000201048,ENSG00000285763
chr6	10690767	10690917	6:10690767-10690917	ENSG00000111845,ENSG00000137434
chr6	10691118	10691268	6:10691118-10691268	ENSG00000111845,ENSG00000137434
chr6	10694582	10694732	6:10694582-10694732	ENSG00000111845,ENSG00000201048,ENSG00000137434,ENSG00000285763,ENSG00000205318,ENSG00000217181,ENSG00000216359,ENSG00000237685,ENSG00000111846
chr6	10719722	10719872	6:10719722-10719872	-
chr6	10719962	10720112	6:10719962-10720112	ENSG00000111843
chr6	10720502	10720652	6:10720502-10720652	ENSG00000111843
chr6	10722882	10723032	6:10722882-10723032	ENSG00000222383,ENSG00000272162,ENSG00000137210,ENSG00000272097,ENSG00000111843,ENSG00000111845,ENSG00000201048,ENSG00000137434,ENSG00000285763,ENSG00000205318,ENSG00000217181,ENSG00000216359,ENSG00000237685,ENSG00000111846
chr6	10723442	10723592	6:10723442-10723592	ENSG00000111843
chr6	10734862	10735012	6:10734862-10735012	ENSG00000272162,ENSG00000137210,ENSG00000272097,ENSG00000111843,ENSG00000201048
chr6	10747622	10747772	6:10747622-10747772	ENSG00000222383,ENSG00000272162,ENSG00000137210,ENSG00000272097,ENSG00000111843,ENSG00000201048
chr6	10759422	10759592	6:10759422-10759592	ENSG00000222383,ENSG00000272162,ENSG00000137210,ENSG00000272097
chr6	10760102	10760252	6:10760102-10760252	-
chr6	10763162	10763312	6:10763162-10763312	-
chr6	10800942	10801092	6:10800942-10801092	-
chr6	10801342	10801492	6:10801342-10801492	ENSG00000216359,ENSG00000237685,ENSG00000231056
chr6	10837042	10837192	6:10837042-10837192	ENSG00000111837
chr6	10837362	10837512	6:10837362-10837512	ENSG00000111837
chr6	10838502	10838652	6:10838502-10838652	ENSG00000111837
chr6	10847774	10847924	6:10847774-10847924	-
chr6	10886742	10886912	6:10886742-10886912	ENSG00000153157,ENSG00000235051,ENSG00000124827
chr6	10887342	10887492	6:10887342-10887492	ENSG00000153157,ENSG00000235051,ENSG00000124827
chr6	10932325	10932475	6:10932325-10932475	-
chr6	10951722	10951892	6:10951722-10951892	ENSG00000153157
chr6	10951922	10952092	6:10951922-10952092	ENSG00000153157
chr6	10954642	10954812	6:10954642-10954812	ENSG00000230314,ENSG00000197977,ENSG00000153157
chr6	10962722	10962892	6:10962722-10962892	ENSG00000153157
chr6	10968882	10969052	6:10968882-10969052	ENSG00000153157
chr6	11000102	11000272	6:11000102-11000272	ENSG00000274541
chr6	11007722	11007893	6:11007722-11007893	ENSG00000274541
chr6	11008902	11009052	6:11008902-11009052	ENSG00000230314,ENSG00000274541,ENSG00000197977
chr6	11009502	11009652	6:11009502-11009652	ENSG00000274541
chr6	11011982	11012152	6:11011982-11012152	ENSG00000230314,ENSG00000274541,ENSG00000197977
chr6	11013062	11013212	6:11013062-11013212	ENSG00000274541
chr6	11023142	11023292	6:11023142-11023292	ENSG00000230314,ENSG00000274541,ENSG00000197977
chr6	11033982	11034132	6:11033982-11034132	ENSG00000230314,ENSG00000197977
chr6	11042384	11042534	6:11042384-11042534	ENSG00000230314,ENSG00000197977
chr6	11043382	11043532	6:11043382-11043532	ENSG00000230314,ENSG00000197977
chr6	11044262	11044577	6:11044262-11044577	ENSG00000230314,ENSG00000197977
chr6	11050862	11051014	6:11050862-11051014	ENSG00000230314,ENSG00000197977
chr6	11058482	11058632	6:11058482-11058632	-
chr6	11064916	11065066	6:11064916-11065066	-
chr6	11069062	11069232	6:11069062-11069232	-
chr6	11086142	11086332	6:11086142-11086332	ENSG00000224531
chr6	11093182	11093332	6:11093182-11093332	ENSG00000224531
chr6	11093622	11093792	6:11093622-11093792	ENSG00000218020,ENSG00000244476,ENSG00000224531,ENSG00000230314,ENSG00000197977
chr6	11094062	11094212	6:11094062-11094212	ENSG00000224531
chr6	11094522	11094672	6:11094522-11094672	ENSG00000224531
chr6	11095602	11095752	6:11095602-11095752	-
chr6	11096262	11096412	6:11096262-11096412	ENSG00000244476,ENSG00000224531
chr6	11097662	11097812	6:11097662-11097812	ENSG00000224531
chr6	11111902	11112052	6:11111902-11112052	ENSG00000244476
chr6	11113162	11113312	6:11113162-11113312	ENSG00000244476
chr6	11116282	11116432	6:11116282-11116432	ENSG00000244476
chr6	11120642	11120792	6:11120642-11120792	ENSG00000244476
chr6	11121982	11122132	6:11121982-11122132	ENSG00000244476
chr6	11139642	11139792	6:11139642-11139792	-
chr6	11143842	11143992	6:11143842-11143992	ENSG00000218020,ENSG00000202313,ENSG00000242753,ENSG00000247925,ENSG00000271245
chr6	11144482	11144632	6:11144482-11144632	ENSG00000218020,ENSG00000271245
chr6	11154062	11154212	6:11154062-11154212	ENSG00000271245
chr6	11161402	11161552	6:11161402-11161552	ENSG00000271245
chr6	11172602	11172752	6:11172602-11172752	ENSG00000247925,ENSG00000271245
chr6	11194602	11194772	6:11194602-11194772	ENSG00000111859
chr6	11195042	11195192	6:11195042-11195192	ENSG00000218020,ENSG00000233656,ENSG00000242753,ENSG00000111859,ENSG00000247925,ENSG00000271245
chr6	11196542	11196692	6:11196542-11196692	-
chr6	11197282	11197452	6:11197282-11197452	ENSG00000111859,ENSG00000247925,ENSG00000271245
chr6	11206722	11206872	6:11206722-11206872	-
chr6	11207262	11207412	6:11207262-11207412	ENSG00000218020,ENSG00000233656,ENSG00000242753,ENSG00000287920,ENSG00000111859,ENSG00000247925,ENSG00000271245
chr6	11210002	11210152	6:11210002-11210152	-
chr6	11210582	11210732	6:11210582-11210732	-
chr6	11211342	11211492	6:11211342-11211492	-
chr6	11212742	11212912	6:11212742-11212912	-
chr6	11213862	11214012	6:11213862-11214012	-
chr6	11214522	11214672	6:11214522-11214672	-
chr6	11217466	11217616	6:11217466-11217616	-
chr6	11218882	11219032	6:11218882-11219032	-
chr6	11224802	11224952	6:11224802-11224952	-
chr6	11229742	11229892	6:11229742-11229892	ENSG00000111859
chr6	11230981	11231131	6:11230981-11231131	-
chr6	11231662	11231812	6:11231662-11231812	-
chr6	11232102	11232252	6:11232102-11232252	ENSG00000111859
chr6	11232622	11232792	6:11232622-11232792	ENSG00000233656,ENSG00000242753,ENSG00000287920,ENSG00000111859,ENSG00000247925
chr6	11236422	11236572	6:11236422-11236572	ENSG00000111859
chr6	11241822	11241972	6:11241822-11241972	-
chr6	11251742	11251912	6:11251742-11251912	ENSG00000287920
chr6	11262402	11262552	6:11262402-11262552	-
chr6	11263542	11263692	6:11263542-11263692	ENSG00000287920
chr6	11270482	11270652	6:11270482-11270652	ENSG00000287920
chr6	11271742	11271892	6:11271742-11271892	-
chr6	11272942	11273092	6:11272942-11273092	-
chr6	11277442	11277592	6:11277442-11277592	ENSG00000287920
chr6	11278022	11278172	6:11278022-11278172	ENSG00000287920
chr6	11279462	11279612	6:11279462-11279612	-
chr6	11316162	11316332	6:11316162-11316332	ENSG00000287920
chr6	11317062	11317212	6:11317062-11317212	-
chr6	11318482	11318652	6:11318482-11318652	ENSG00000233656,ENSG00000242753,ENSG00000287920
chr6	11319162	11319312	6:11319162-11319312	-
chr6	11328982	11329132	6:11328982-11329132	-
chr6	11341982	11342132	6:11341982-11342132	-
chr6	11350410	11350560	6:11350410-11350560	-
chr6	11354202	11354372	6:11354202-11354372	-
chr6	11356862	11357012	6:11356862-11357012	-
chr6	11359242	11359392	6:11359242-11359392	-
chr6	11365162	11365332	6:11365162-11365332	-
chr6	11367282	11367432	6:11367282-11367432	-
chr6	11370282	11370432	6:11370282-11370432	-
chr6	11399069	11399219	6:11399069-11399219	-
chr6	11411715	11411865	6:11411715-11411865	ENSG00000233656,ENSG00000242753
chr6	11412002	11412152	6:11412002-11412152	ENSG00000233656,ENSG00000242753
chr6	11429062	11429232	6:11429062-11429232	ENSG00000233656,ENSG00000242753
chr6	11434982	11435132	6:11434982-11435132	ENSG00000233656,ENSG00000242753
chr6	11439122	11439272	6:11439122-11439272	ENSG00000233656
chr6	11460482	11460632	6:11460482-11460632	-
chr6	11463122	11463272	6:11463122-11463272	-
chr6	11475134	11475284	6:11475134-11475284	-
chr6	11494917	11495067	6:11494917-11495067	ENSG00000242753
chr6	11496302	11496472	6:11496302-11496472	ENSG00000218020,ENSG00000202313,ENSG00000242753,ENSG00000247925,ENSG00000271245
chr6	11500182	11500332	6:11500182-11500332	ENSG00000218020,ENSG00000202313
chr6	11522942	11523092	6:11522942-11523092	ENSG00000218020
chr6	11525882	11526032	6:11525882-11526032	ENSG00000205269,ENSG00000218020
chr6	11532242	11532392	6:11532242-11532392	ENSG00000205269
chr6	11535842	11536012	6:11535842-11536012	ENSG00000205269
chr6	11537462	11537632	6:11537462-11537632	ENSG00000205269,ENSG00000218020
chr6	11538622	11538772	6:11538622-11538772	ENSG00000205269
chr6	11575622	11575772	6:11575622-11575772	ENSG00000218020
chr6	11584362	11584512	6:11584362-11584512	-
chr6	11585559	11585712	6:11585559-11585712	-
chr6	11586182	11586332	6:11586182-11586332	-
chr6	11586662	11586812	6:11586662-11586812	-
chr6	11589862	11590012	6:11589862-11590012	-
chr6	11590442	11590592	6:11590442-11590592	-
chr6	11592429	11592579	6:11592429-11592579	-
chr6	11596088	11596238	6:11596088-11596238	-
chr6	11605282	11605432	6:11605282-11605432	ENSG00000271897
chr6	11607542	11607712	6:11607542-11607712	ENSG00000271897
chr6	11609602	11609772	6:11609602-11609772	ENSG00000277473,ENSG00000271897
chr6	11614002	11614152	6:11614002-11614152	ENSG00000271897
chr6	11616402	11616572	6:11616402-11616572	-
chr6	11618669	11618819	6:11618669-11618819	-
chr6	11622342	11622492	6:11622342-11622492	-
chr6	11632382	11632532	6:11632382-11632532	ENSG00000277473
chr6	11632922	11633072	6:11632922-11633072	ENSG00000277473
chr6	11645162	11645312	6:11645162-11645312	ENSG00000277473
chr6	11647862	11648012	6:11647862-11648012	ENSG00000277473
chr6	11650342	11650512	6:11650342-11650512	ENSG00000277473
chr6	11650902	11651052	6:11650902-11651052	-
chr6	11653382	11653532	6:11653382-11653532	ENSG00000277473
chr6	11655082	11655232	6:11655082-11655232	-
chr6	11655722	11655872	6:11655722-11655872	-
chr6	11685502	11685652	6:11685502-11685652	-
chr6	11688084	11688234	6:11688084-11688234	-
chr6	11692576	11692726	6:11692576-11692726	-
chr6	11700282	11700432	6:11700282-11700432	ENSG00000287593,ENSG00000207419
chr6	11702562	11702732	6:11702562-11702732	ENSG00000207419
chr6	11712822	11712972	6:11712822-11712972	ENSG00000287593,ENSG00000207419
chr6	11732222	11732392	6:11732222-11732392	ENSG00000287593,ENSG00000111863
chr6	11738780	11739080	6:11738780-11739080	-
chr6	11744922	11745072	6:11744922-11745072	ENSG00000287593,ENSG00000111863
chr6	11755001	11755151	6:11755001-11755151	-
chr6	11763182	11763332	6:11763182-11763332	-
chr6	11763642	11763807	6:11763642-11763807	-
chr6	11766182	11766332	6:11766182-11766332	-
chr6	11766682	11766832	6:11766682-11766832	ENSG00000287593,ENSG00000111863
chr6	11770922	11771072	6:11770922-11771072	ENSG00000287593,ENSG00000111863
chr6	11771622	11771772	6:11771622-11771772	-
chr6	11772542	11772692	6:11772542-11772692	ENSG00000111863
chr6	11785782	11785932	6:11785782-11785932	-
chr6	11789882	11790032	6:11789882-11790032	-
chr6	11794902	11795052	6:11794902-11795052	-
chr6	11810062	11810212	6:11810062-11810212	ENSG00000234427,ENSG00000287593,ENSG00000111863
chr6	11810862	11811012	6:11810862-11811012	ENSG00000234427
chr6	11813062	11813212	6:11813062-11813212	ENSG00000234427
chr6	11815442	11815592	6:11815442-11815592	ENSG00000234427
chr6	11820262	11820412	6:11820262-11820412	-
chr6	11822422	11822572	6:11822422-11822572	-
chr6	11825122	11825272	6:11825122-11825272	-
chr6	11848002	11848152	6:11848002-11848152	-
chr6	11849282	11849432	6:11849282-11849432	-
chr6	11854970	11855132	6:11854970-11855132	ENSG00000215124
chr6	11866051	11866201	6:11866051-11866201	ENSG00000215124
chr6	11868602	11868752	6:11868602-11868752	ENSG00000215124
chr6	11869762	11869932	6:11869762-11869932	ENSG00000215124
chr6	11901342	11901492	6:11901342-11901492	-
chr6	11909982	11910132	6:11909982-11910132	-
chr6	11911622	11911772	6:11911622-11911772	-
chr6	11912580	11912730	6:11912580-11912730	-
chr6	11913662	11913812	6:11913662-11913812	-
chr6	11917942	11918092	6:11917942-11918092	-
chr6	11918422	11918572	6:11918422-11918572	-
chr6	11918642	11918792	6:11918642-11918792	-
chr6	11921142	11921312	6:11921142-11921312	-
chr6	11921822	11921972	6:11921822-11921972	-
chr6	11964862	11965012	6:11964862-11965012	-
chr6	11969202	11969372	6:11969202-11969372	-
chr6	11971282	11971452	6:11971282-11971452	-
chr6	11972962	11973112	6:11972962-11973112	-
chr6	11974202	11974352	6:11974202-11974352	-
chr6	11989462	11989612	6:11989462-11989612	-
chr6	11999382	11999553	6:11999382-11999553	ENSG00000225102
chr6	12001242	12001392	6:12001242-12001392	ENSG00000229896,ENSG00000225102
chr6	12008382	12008532	6:12008382-12008532	ENSG00000229896,ENSG00000225102
chr6	12008962	12009152	6:12008962-12009152	ENSG00000095951,ENSG00000229896,ENSG00000225102
chr6	12010394	12010552	6:12010394-12010552	ENSG00000095951,ENSG00000229896
chr6	12011382	12011532	6:12011382-12011532	ENSG00000095951,ENSG00000229896,ENSG00000225102
chr6	12011865	12012015	6:12011865-12012015	-
chr6	12012302	12012452	6:12012302-12012452	-
chr6	12012822	12012972	6:12012822-12012972	ENSG00000095951,ENSG00000229896
chr6	12013142	12013312	6:12013142-12013312	ENSG00000095951,ENSG00000229896
chr6	12014182	12014332	6:12014182-12014332	ENSG00000095951,ENSG00000229896
chr6	12025142	12025292	6:12025142-12025292	-
chr6	12026242	12026392	6:12026242-12026392	-
chr6	12033882	12034032	6:12033882-12034032	-
chr6	12034940	12035090	6:12034940-12035090	-
chr6	12045042	12045192	6:12045042-12045192	-
chr6	12058662	12058812	6:12058662-12058812	-
chr6	12060882	12061032	6:12060882-12061032	-
chr6	12064222	12064372	6:12064222-12064372	-
chr6	12066462	12066612	6:12066462-12066612	-
chr6	12075282	12075432	6:12075282-12075432	-
chr6	12083902	12084052	6:12083902-12084052	-
chr6	12090782	12090932	6:12090782-12090932	-
chr6	12103340	12103490	6:12103340-12103490	-
chr6	12113402	12113552	6:12113402-12113552	-
chr6	12132461	12132611	6:12132461-12132611	-
chr6	12137065	12137215	6:12137065-12137215	-
chr6	12137602	12137752	6:12137602-12137752	-
chr6	12138501	12138651	6:12138501-12138651	-
chr6	12148582	12148735	6:12148582-12148735	-
chr6	12160462	12160612	6:12160462-12160612	-
chr6	12196422	12196572	6:12196422-12196572	-
chr6	12203142	12203332	6:12203142-12203332	-
chr6	12208282	12208432	6:12208282-12208432	-
chr6	12232442	12232592	6:12232442-12232592	-
chr6	12234122	12234272	6:12234122-12234272	-
chr6	12251627	12251777	6:12251627-12251777	-
chr6	12266702	12266852	6:12266702-12266852	-
chr6	12275226	12275376	6:12275226-12275376	-
chr6	12280602	12280752	6:12280602-12280752	-
chr6	12286522	12286672	6:12286522-12286672	ENSG00000078401
chr6	12289439	12289592	6:12289439-12289592	ENSG00000078401
chr6	12290282	12290432	6:12290282-12290432	ENSG00000078401
chr6	12291942	12292092	6:12291942-12292092	ENSG00000078401
chr6	12292442	12292592	6:12292442-12292592	ENSG00000078401
chr6	12294982	12295132	6:12294982-12295132	ENSG00000078401
chr6	12296342	12296512	6:12296342-12296512	ENSG00000078401
chr6	12297442	12297592	6:12297442-12297592	-
chr6	12297782	12297932	6:12297782-12297932	ENSG00000078401
chr6	12298222	12298372	6:12298222-12298372	ENSG00000078401
chr6	12298422	12298572	6:12298422-12298572	ENSG00000078401
chr6	12298820	12298970	6:12298820-12298970	ENSG00000078401
chr6	12299142	12299292	6:12299142-12299292	ENSG00000078401
chr6	12311243	12311393	6:12311243-12311393	ENSG00000218893
chr6	12313983	12314133	6:12313983-12314133	ENSG00000218893
chr6	12314323	12314473	6:12314323-12314473	ENSG00000218893
chr6	12324263	12324414	6:12324263-12324414	ENSG00000218893
chr6	12332036	12332213	6:12332036-12332213	-
chr6	12332543	12332693	6:12332543-12332693	-
chr6	12343363	12343513	6:12343363-12343513	-
chr6	12345443	12345593	6:12345443-12345593	-
chr6	12345743	12345893	6:12345743-12345893	-
chr6	12348800	12348953	6:12348800-12348953	-
chr6	12353863	12354013	6:12353863-12354013	-
chr6	12354623	12354773	6:12354623-12354773	-
chr6	12365563	12365733	6:12365563-12365733	-
chr6	12371658	12371808	6:12371658-12371808	-
chr6	12381703	12381853	6:12381703-12381853	-
chr6	12383291	12383441	6:12383291-12383441	-
chr6	12384541	12384691	6:12384541-12384691	-
chr6	12385062	12385212	6:12385062-12385212	-
chr6	12392583	12392733	6:12392583-12392733	-
chr6	12393183	12393333	6:12393183-12393333	-
chr6	12396023	12396173	6:12396023-12396173	ENSG00000223321
chr6	12401363	12401513	6:12401363-12401513	ENSG00000223321
chr6	12403563	12403713	6:12403563-12403713	ENSG00000223321
chr6	12404103	12404253	6:12404103-12404253	ENSG00000223321
chr6	12404383	12404533	6:12404383-12404533	ENSG00000223321
chr6	12422963	12423113	6:12422963-12423113	-
chr6	12423963	12424133	6:12423963-12424133	-
chr6	12441083	12441233	6:12441083-12441233	-
chr6	12460503	12460653	6:12460503-12460653	-
chr6	12467803	12467973	6:12467803-12467973	-
chr6	12468403	12468553	6:12468403-12468553	-
chr6	12472603	12472773	6:12472603-12472773	-
chr6	12474243	12474393	6:12474243-12474393	-
chr6	12476583	12476733	6:12476583-12476733	-
chr6	12477483	12477633	6:12477483-12477633	-
chr6	12480003	12480153	6:12480003-12480153	-
chr6	12482498	12482648	6:12482498-12482648	-
chr6	12483823	12483973	6:12483823-12483973	-
chr6	12490503	12490653	6:12490503-12490653	-
chr6	12491003	12491173	6:12491003-12491173	ENSG00000212802
chr6	12507783	12507933	6:12507783-12507933	ENSG00000212802
chr6	12516180	12516333	6:12516180-12516333	ENSG00000212802
chr6	12522503	12522653	6:12522503-12522653	ENSG00000212802
chr6	12523465	12523615	6:12523465-12523615	-
chr6	12523843	12523993	6:12523843-12523993	ENSG00000212802
chr6	12528323	12528473	6:12528323-12528473	-
chr6	12528663	12528813	6:12528663-12528813	-
chr6	12537543	12537713	6:12537543-12537713	ENSG00000212802
chr6	12538983	12539133	6:12538983-12539133	ENSG00000212802
chr6	12544683	12544833	6:12544683-12544833	-
chr6	12545983	12546133	6:12545983-12546133	-
chr6	12546483	12546633	6:12546483-12546633	-
chr6	12546743	12546893	6:12546743-12546893	-
chr6	12547044	12547194	6:12547044-12547194	-
chr6	12548663	12548813	6:12548663-12548813	ENSG00000212802
chr6	12555383	12555533	6:12555383-12555533	-
chr6	12557883	12558033	6:12557883-12558033	-
chr6	12567743	12567893	6:12567743-12567893	-
chr6	12570543	12570713	6:12570543-12570713	-
chr6	12573303	12573453	6:12573303-12573453	ENSG00000234015
chr6	12576483	12576633	6:12576483-12576633	ENSG00000234015
chr6	12577543	12577693	6:12577543-12577693	ENSG00000234015
chr6	12585081	12585233	6:12585081-12585233	ENSG00000234015
chr6	12585603	12585753	6:12585603-12585753	ENSG00000234015
chr6	12591012	12591193	6:12591012-12591193	ENSG00000234015
chr6	12595203	12595373	6:12595203-12595373	ENSG00000234015
chr6	12601943	12602093	6:12601943-12602093	-
chr6	12602503	12602653	6:12602503-12602653	-
chr6	12602983	12603133	6:12602983-12603133	-
chr6	12603483	12603633	6:12603483-12603633	ENSG00000234015
chr6	12605903	12606056	6:12605903-12606056	-
chr6	12608363	12608513	6:12608363-12608513	-
chr6	12613943	12614093	6:12613943-12614093	-
chr6	12614623	12614773	6:12614623-12614773	-
chr6	12635963	12636113	6:12635963-12636113	-
chr6	12636444	12636594	6:12636444-12636594	-
chr6	12638083	12638253	6:12638083-12638253	-
chr6	12653642	12653792	6:12653642-12653792	-
chr6	12709203	12709373	6:12709203-12709373	-
chr6	12718103	12718253	6:12718103-12718253	ENSG00000112137
chr6	12735913	12736063	6:12735913-12736063	-
chr6	12749163	12749313	6:12749163-12749313	-
chr6	12751823	12751973	6:12751823-12751973	ENSG00000112137
chr6	12761543	12761722	6:12761543-12761722	-
chr6	12761883	12762033	6:12761883-12762033	-
chr6	12762850	12763000	6:12762850-12763000	-
chr6	12801283	12801433	6:12801283-12801433	-
chr6	12803610	12803760	6:12803610-12803760	-
chr6	12805083	12805233	6:12805083-12805233	-
chr6	12805383	12805552	6:12805383-12805552	-
chr6	12806983	12807133	6:12806983-12807133	-
chr6	12813393	12813543	6:12813393-12813543	-
chr6	12818423	12818573	6:12818423-12818573	-
chr6	12836854	12837004	6:12836854-12837004	-
chr6	12844803	12844953	6:12844803-12844953	-
chr6	12849523	12849673	6:12849523-12849673	-
chr6	12873823	12873973	6:12873823-12873973	-
chr6	12875183	12875333	6:12875183-12875333	-
chr6	12887043	12887193	6:12887043-12887193	-
chr6	12890321	12890471	6:12890321-12890471	-
chr6	12893983	12894153	6:12893983-12894153	-
chr6	12911463	12911613	6:12911463-12911613	-
chr6	12939403	12939573	6:12939403-12939573	-
chr6	12941643	12941793	6:12941643-12941793	-
chr6	12957263	12957433	6:12957263-12957433	ENSG00000112137
chr6	12957843	12958013	6:12957843-12958013	ENSG00000112137
chr6	12958243	12958433	6:12958243-12958433	ENSG00000112137
chr6	12962743	12962893	6:12962743-12962893	ENSG00000112137
chr6	12963023	12963193	6:12963023-12963193	ENSG00000112137
chr6	12967823	12967993	6:12967823-12967993	-
chr6	12969308	12969608	6:12969308-12969608	-
chr6	12973483	12973633	6:12973483-12973633	-
chr6	12975083	12975233	6:12975083-12975233	-
chr6	13006691	13006873	6:13006691-13006873	ENSG00000112137
chr6	13013403	13013553	6:13013403-13013553	-
chr6	13013923	13014073	6:13013923-13014073	-
chr6	13014463	13014613	6:13014463-13014613	-
chr6	13038403	13038573	6:13038403-13038573	-
chr6	13039023	13039173	6:13039023-13039173	-
chr6	13044463	13044613	6:13044463-13044613	-
chr6	13049771	13049921	6:13049771-13049921	-
chr6	13053223	13053373	6:13053223-13053373	ENSG00000112137
chr6	13076783	13076933	6:13076783-13076933	-
chr6	13078643	13078793	6:13078643-13078793	-
chr6	13088866	13089016	6:13088866-13089016	-
chr6	13089443	13089598	6:13089443-13089598	-
chr6	13102097	13102247	6:13102097-13102247	-
chr6	13114123	13114273	6:13114123-13114273	-
chr6	13115023	13115173	6:13115023-13115173	-
chr6	13120963	13121113	6:13120963-13121113	-
chr6	13159463	13159613	6:13159463-13159613	-
chr6	13165930	13166080	6:13165930-13166080	-
chr6	13190503	13190653	6:13190503-13190653	-
chr6	13195003	13195153	6:13195003-13195153	ENSG00000206702
chr6	13217663	13217833	6:13217663-13217833	ENSG00000206702
chr6	13229203	13229353	6:13229203-13229353	-
chr6	13239843	13239993	6:13239843-13239993	-
chr6	13248143	13248293	6:13248143-13248293	-
chr6	13256603	13256793	6:13256603-13256793	-
chr6	13267423	13267593	6:13267423-13267593	ENSG00000112137
chr6	13269303	13269473	6:13269303-13269473	ENSG00000215022,ENSG00000112137
chr6	13279123	13279273	6:13279123-13279273	ENSG00000112137
chr6	13301943	13302093	6:13301943-13302093	ENSG00000272379,ENSG00000215022
chr6	13302463	13302613	6:13302463-13302613	ENSG00000272379,ENSG00000215022
chr6	13302943	13303113	6:13302943-13303113	ENSG00000272379,ENSG00000145979,ENSG00000215022,ENSG00000206702,ENSG00000112137
chr6	13303823	13303973	6:13303823-13303973	ENSG00000272379,ENSG00000215022
chr6	13304143	13304293	6:13304143-13304293	-
chr6	13304603	13304753	6:13304603-13304753	ENSG00000272379,ENSG00000215022
chr6	13307643	13307813	6:13307643-13307813	ENSG00000272379,ENSG00000145979
chr6	13327775	13327925	6:13327775-13327925	ENSG00000145979
chr6	13328523	13328673	6:13328523-13328673	ENSG00000145979
chr6	13331883	13332053	6:13331883-13332053	ENSG00000145979
chr6	13335063	13335213	6:13335063-13335213	-
chr6	13336643	13336793	6:13336643-13336793	ENSG00000202351,ENSG00000145979
chr6	13338037	13338187	6:13338037-13338187	-
chr6	13350263	13350413	6:13350263-13350413	-
chr6	13354443	13354593	6:13354443-13354593	-
chr6	13354823	13354973	6:13354823-13354973	-
chr6	13355583	13355753	6:13355583-13355753	ENSG00000202351
chr6	13357583	13357733	6:13357583-13357733	-
chr6	13357903	13358053	6:13357903-13358053	-
chr6	13360703	13360873	6:13360703-13360873	-
chr6	13362543	13362693	6:13362543-13362693	-
chr6	13368840	13368990	6:13368840-13368990	-
chr6	13373583	13373733	6:13373583-13373733	-
chr6	13383343	13383493	6:13383343-13383493	-
chr6	13383703	13383853	6:13383703-13383853	-
chr6	13395463	13395613	6:13395463-13395613	ENSG00000202351,ENSG00000218265,ENSG00000237786,ENSG00000145990
chr6	13395983	13396133	6:13395983-13396133	-
chr6	13404263	13404413	6:13404263-13404413	ENSG00000145990
chr6	13404523	13404673	6:13404523-13404673	ENSG00000145990
chr6	13406923	13407073	6:13406923-13407073	ENSG00000145990
chr6	13407863	13408033	6:13407863-13408033	ENSG00000202351,ENSG00000218265,ENSG00000237786,ENSG00000145990
chr6	13410103	13410253	6:13410103-13410253	-
chr6	13413543	13413713	6:13413543-13413713	ENSG00000145990
chr6	13414263	13414413	6:13414263-13414413	-
chr6	13420363	13420513	6:13420363-13420513	-
chr6	13421823	13421973	6:13421823-13421973	-
chr6	13422723	13422873	6:13422723-13422873	-
chr6	13423010	13423160	6:13423010-13423160	-
chr6	13425563	13425713	6:13425563-13425713	-
chr6	13426103	13426253	6:13426103-13426253	-
chr6	13431983	13432133	6:13431983-13432133	-
chr6	13440583	13440733	6:13440583-13440733	-
chr6	13445123	13445273	6:13445123-13445273	-
chr6	13445483	13445633	6:13445483-13445633	-
chr6	13452708	13453053	6:13452708-13453053	-
chr6	13453965	13454115	6:13453965-13454115	-
chr6	13454483	13454633	6:13454483-13454633	-
chr6	13455023	13455185	6:13455023-13455185	-
chr6	13457663	13457813	6:13457663-13457813	-
chr6	13486103	13486253	6:13486103-13486253	ENSG00000237786,ENSG00000145990
chr6	13486803	13486953	6:13486803-13486953	ENSG00000237786,ENSG00000145990
chr6	13487603	13487773	6:13487603-13487773	ENSG00000218265,ENSG00000237786,ENSG00000145990
chr6	13488163	13488313	6:13488163-13488313	ENSG00000237786,ENSG00000145990
chr6	13492463	13492613	6:13492463-13492613	ENSG00000237786
chr6	13496683	13496833	6:13496683-13496833	-
chr6	13496923	13497073	6:13496923-13497073	-
chr6	13508843	13509013	6:13508843-13509013	ENSG00000202351,ENSG00000218265
chr6	13509542	13509692	6:13509542-13509692	-
chr6	13522783	13522933	6:13522783-13522933	ENSG00000218265
chr6	13526763	13526913	6:13526763-13526913	ENSG00000218265
chr6	13528363	13528513	6:13528363-13528513	ENSG00000218265
chr6	13537283	13537433	6:13537283-13537433	ENSG00000202351
chr6	13538183	13538333	6:13538183-13538333	ENSG00000202351,ENSG00000218265
chr6	13555083	13555233	6:13555083-13555233	ENSG00000202351
chr6	13571527	13571677	6:13571527-13571677	-
chr6	13573823	13573973	6:13573823-13573973	ENSG00000124523
chr6	13574403	13574553	6:13574403-13574553	ENSG00000124523,ENSG00000202351
chr6	13575043	13575193	6:13575043-13575193	ENSG00000124523
chr6	13587023	13587173	6:13587023-13587173	-
chr6	13593863	13594013	6:13593863-13594013	-
chr6	13604683	13604833	6:13604683-13604833	-
chr6	13611843	13611993	6:13611843-13611993	-
chr6	13614563	13614713	6:13614563-13614713	ENSG00000225921,ENSG00000261071
chr6	13615223	13615373	6:13615223-13615373	ENSG00000286316,ENSG00000010017,ENSG00000225921,ENSG00000261071,ENSG00000124523,ENSG00000202351,ENSG00000145979
chr6	13615823	13615973	6:13615823-13615973	ENSG00000225921,ENSG00000261071
chr6	13616123	13616273	6:13616123-13616273	-
chr6	13616601	13616901	6:13616601-13616901	-
chr6	13624943	13625093	6:13624943-13625093	ENSG00000010017
chr6	13629683	13629833	6:13629683-13629833	-
chr6	13630583	13630733	6:13630583-13630733	-
chr6	13632183	13632333	6:13632183-13632333	ENSG00000010017
chr6	13641403	13641588	6:13641403-13641588	-
chr6	13653480	13653630	6:13653480-13653630	-
chr6	13654601	13654751	6:13654601-13654751	-
chr6	13664803	13664953	6:13664803-13664953	-
chr6	13666863	13667013	6:13666863-13667013	ENSG00000286316
chr6	13667767	13667917	6:13667767-13667917	ENSG00000286316
chr6	13668643	13668814	6:13668643-13668814	ENSG00000286316
chr6	13671783	13671933	6:13671783-13671933	ENSG00000286316
chr6	13677963	13678113	6:13677963-13678113	ENSG00000286316
chr6	13689643	13689793	6:13689643-13689793	-
chr6	13696363	13696513	6:13696363-13696513	-
chr6	13708763	13708913	6:13708763-13708913	ENSG00000010017
chr6	13709823	13709973	6:13709823-13709973	ENSG00000010017
chr6	13710903	13711053	6:13710903-13711053	ENSG00000010017
chr6	13712043	13712193	6:13712043-13712193	ENSG00000286316,ENSG00000010017
chr6	13712683	13712853	6:13712683-13712853	ENSG00000010017
chr6	13729963	13730113	6:13729963-13730113	-
chr6	13733263	13733413	6:13733263-13733413	ENSG00000010017
chr6	13736063	13736213	6:13736063-13736213	-
chr6	13761023	13761193	6:13761023-13761193	-
chr6	13761803	13761953	6:13761803-13761953	-
chr6	13762783	13762933	6:13762783-13762933	-
chr6	13766303	13766453	6:13766303-13766453	-
chr6	13767283	13767433	6:13767283-13767433	-
chr6	13767583	13767733	6:13767583-13767733	-
chr6	13787243	13787393	6:13787243-13787393	-
chr6	13794283	13794433	6:13794283-13794433	ENSG00000050393
chr6	13795203	13795353	6:13795203-13795353	ENSG00000050393
chr6	13807823	13808013	6:13807823-13808013	ENSG00000050393
chr6	13811263	13811413	6:13811263-13811413	ENSG00000050393
chr6	13813703	13813893	6:13813703-13813893	ENSG00000050393
chr6	13814143	13814333	6:13814143-13814333	ENSG00000272209,ENSG00000050393
chr6	13814443	13814613	6:13814443-13814613	ENSG00000272209,ENSG00000050393
chr6	13840724	13840874	6:13840724-13840874	ENSG00000220868,ENSG00000272209,ENSG00000050393
chr6	13841344	13841494	6:13841344-13841494	ENSG00000272209
chr6	13841604	13841800	6:13841604-13841800	-
chr6	13848664	13848814	6:13848664-13848814	-
chr6	13848904	13849054	6:13848904-13849054	-
chr6	13873524	13873674	6:13873524-13873674	-
chr6	13873824	13874019	6:13873824-13874019	-
chr6	13877264	13877414	6:13877264-13877414	-
chr6	13880344	13880494	6:13880344-13880494	-
chr6	13887047	13887197	6:13887047-13887197	-
chr6	13909004	13909154	6:13909004-13909154	ENSG00000220868,ENSG00000180537
chr6	13914456	13914606	6:13914456-13914606	-
chr6	13916744	13916894	6:13916744-13916894	ENSG00000180537
chr6	13917244	13917394	6:13917244-13917394	ENSG00000180537
chr6	13920684	13920834	6:13920684-13920834	ENSG00000180537
chr6	13923884	13924034	6:13923884-13924034	ENSG00000180537
chr6	13924104	13924254	6:13924104-13924254	ENSG00000180537
chr6	13924384	13924534	6:13924384-13924534	ENSG00000180537
chr6	13924824	13924974	6:13924824-13924974	ENSG00000180537
chr6	13935964	13936114	6:13935964-13936114	ENSG00000220868
chr6	13984864	13985014	6:13984864-13985014	-
chr6	13989613	13989763	6:13989613-13989763	-
chr6	13992724	13992874	6:13992724-13992874	-
chr6	14001004	14001154	6:14001004-14001154	ENSG00000233981
chr6	14001684	14001854	6:14001684-14001854	ENSG00000233981,ENSG00000220868
chr6	14027064	14027214	6:14027064-14027214	-
chr6	14031604	14031754	6:14031604-14031754	-
chr6	14035524	14035674	6:14035524-14035674	ENSG00000220868,ENSG00000180537
chr6	14037504	14037674	6:14037504-14037674	-
chr6	14038804	14038954	6:14038804-14038954	-
chr6	14046584	14046734	6:14046584-14046734	ENSG00000220868
chr6	14060184	14060334	6:14060184-14060334	-
chr6	14061131	14061281	6:14061131-14061281	-
chr6	14066904	14067054	6:14066904-14067054	ENSG00000220868
chr6	14068264	14068414	6:14068264-14068414	-
chr6	14070604	14070754	6:14070604-14070754	-
chr6	14075235	14075394	6:14075235-14075394	-
chr6	14079564	14079714	6:14079564-14079714	-
chr6	14080121	14080271	6:14080121-14080271	-
chr6	14117164	14117314	6:14117164-14117314	ENSG00000112149
chr6	14117664	14117814	6:14117664-14117814	ENSG00000112149
chr6	14126349	14126499	6:14126349-14126499	-
chr6	14129664	14129814	6:14129664-14129814	ENSG00000238987,ENSG00000112149
chr6	14142624	14142774	6:14142624-14142774	-
chr6	14144724	14144874	6:14144724-14144874	ENSG00000238987
chr6	14148044	14148194	6:14148044-14148194	ENSG00000238987
chr6	14155676	14155826	6:14155676-14155826	ENSG00000238987
chr6	14165244	14165394	6:14165244-14165394	ENSG00000238987
chr6	14192284	14192434	6:14192284-14192434	-
chr6	14197224	14197374	6:14197224-14197374	-
chr6	14200204	14200354	6:14200204-14200354	-
chr6	14206544	14206694	6:14206544-14206694	ENSG00000286281,ENSG00000285639
chr6	14211104	14211254	6:14211104-14211254	ENSG00000230631,ENSG00000286281,ENSG00000285639
chr6	14211664	14211826	6:14211664-14211826	ENSG00000286281,ENSG00000285639
chr6	14228744	14228894	6:14228744-14228894	ENSG00000230631
chr6	14258257	14258407	6:14258257-14258407	-
chr6	14271124	14271334	6:14271124-14271334	ENSG00000230631
chr6	14275484	14275634	6:14275484-14275634	ENSG00000226673
chr6	14277144	14277294	6:14277144-14277294	-
chr6	14283724	14283874	6:14283724-14283874	ENSG00000226673
chr6	14286324	14286474	6:14286324-14286474	ENSG00000226673,ENSG00000230631
chr6	14306284	14306434	6:14306284-14306434	-
chr6	14310751	14310901	6:14310751-14310901	-
chr6	14311055	14311214	6:14311055-14311214	-
chr6	14330964	14331116	6:14330964-14331116	-
chr6	14333584	14333734	6:14333584-14333734	-
chr6	14334024	14334174	6:14334024-14334174	-
chr6	14337304	14337454	6:14337304-14337454	-
chr6	14340044	14340194	6:14340044-14340194	-
chr6	14349664	14349814	6:14349664-14349814	-
chr6	14355284	14355434	6:14355284-14355434	ENSG00000234540,ENSG00000237346
chr6	14365491	14365641	6:14365491-14365641	-
chr6	14393955	14394255	6:14393955-14394255	ENSG00000234540,ENSG00000237346
chr6	14397324	14397474	6:14397324-14397474	ENSG00000234540,ENSG00000237346
chr6	14401283	14401433	6:14401283-14401433	ENSG00000234540,ENSG00000237346
chr6	14423464	14423614	6:14423464-14423614	ENSG00000286277
chr6	14425944	14426094	6:14425944-14426094	ENSG00000286277
chr6	14431461	14431611	6:14431461-14431611	ENSG00000286277
chr6	14441524	14441674	6:14441524-14441674	ENSG00000286277
chr6	14449904	14450054	6:14449904-14450054	ENSG00000286277
chr6	14455514	14455814	6:14455514-14455814	-
chr6	14458804	14458954	6:14458804-14458954	ENSG00000286277,ENSG00000234540,ENSG00000237346
chr6	14462617	14462767	6:14462617-14462767	-
chr6	14464104	14464394	6:14464104-14464394	-
chr6	14466367	14466554	6:14466367-14466554	-
chr6	14473144	14473294	6:14473144-14473294	-
chr6	14477364	14477534	6:14477364-14477534	ENSG00000286277
chr6	14499964	14500114	6:14499964-14500114	-
chr6	14501404	14501554	6:14501404-14501554	-
chr6	14518744	14518894	6:14518744-14518894	-
chr6	14524344	14524514	6:14524344-14524514	-
chr6	14540424	14540574	6:14540424-14540574	-
chr6	14542804	14542954	6:14542804-14542954	-
chr6	14550964	14551134	6:14550964-14551134	-
chr6	14560148	14560298	6:14560148-14560298	-
chr6	14584584	14584734	6:14584584-14584734	-
chr6	14596504	14596654	6:14596504-14596654	ENSG00000229646
chr6	14612124	14612274	6:14612124-14612274	-
chr6	14612636	14612786	6:14612636-14612786	-
chr6	14621658	14621814	6:14621658-14621814	-
chr6	14626819	14626969	6:14626819-14626969	-
chr6	14638904	14639073	6:14638904-14639073	ENSG00000206960
chr6	14647424	14647574	6:14647424-14647574	ENSG00000206960
chr6	14655584	14655734	6:14655584-14655734	ENSG00000206960
chr6	14655824	14655974	6:14655824-14655974	ENSG00000206960
chr6	14656104	14656254	6:14656104-14656254	ENSG00000206960
chr6	14659044	14659194	6:14659044-14659194	ENSG00000206960
chr6	14661214	14661364	6:14661214-14661364	-
chr6	14665944	14666114	6:14665944-14666114	ENSG00000206960
chr6	14671304	14671454	6:14671304-14671454	ENSG00000206960
chr6	14673264	14673414	6:14673264-14673414	-
chr6	14676204	14676354	6:14676204-14676354	-
chr6	14682944	14683094	6:14682944-14683094	-
chr6	14691559	14691709	6:14691559-14691709	-
chr6	14703684	14703854	6:14703684-14703854	-
chr6	14706044	14706194	6:14706044-14706194	-
chr6	14706504	14706654	6:14706504-14706654	ENSG00000206960,ENSG00000229646
chr6	14708104	14708254	6:14708104-14708254	-
chr6	14711164	14711314	6:14711164-14711314	-
chr6	14713244	14713414	6:14713244-14713414	-
chr6	14713644	14713794	6:14713644-14713794	-
chr6	14720564	14720714	6:14720564-14720714	-
chr6	14721124	14721274	6:14721124-14721274	-
chr6	14727344	14727494	6:14727344-14727494	-
chr6	14728664	14728834	6:14728664-14728834	-
chr6	14730744	14730894	6:14730744-14730894	-
chr6	14733084	14733234	6:14733084-14733234	-
chr6	14734824	14734974	6:14734824-14734974	-
chr6	14739044	14739214	6:14739044-14739214	-
chr6	14743444	14743594	6:14743444-14743594	-
chr6	14744044	14744194	6:14744044-14744194	-
chr6	14747997	14748154	6:14747997-14748154	-
chr6	14763324	14763474	6:14763324-14763474	-
chr6	14765164	14765314	6:14765164-14765314	-
chr6	14767304	14767454	6:14767304-14767454	-
chr6	14767498	14767648	6:14767498-14767648	-
chr6	14770653	14770834	6:14770653-14770834	-
chr6	14775564	14775714	6:14775564-14775714	-
chr6	14775964	14776114	6:14775964-14776114	-
chr6	14784704	14784854	6:14784704-14784854	-
chr6	14785324	14785474	6:14785324-14785474	-
chr6	14791660	14791810	6:14791660-14791810	-
chr6	14797544	14797694	6:14797544-14797694	-
chr6	14798317	14798467	6:14798317-14798467	-
chr6	14800064	14800234	6:14800064-14800234	-
chr6	14804864	14805034	6:14804864-14805034	-
chr6	14807284	14807434	6:14807284-14807434	-
chr6	14811924	14812074	6:14811924-14812074	-
chr6	14816244	14816395	6:14816244-14816395	-
chr6	14818584	14818734	6:14818584-14818734	-
chr6	14820897	14821047	6:14820897-14821047	-
chr6	14824224	14824374	6:14824224-14824374	-
chr6	14824504	14824654	6:14824504-14824654	-
chr6	14838381	14838531	6:14838381-14838531	-
chr6	14842064	14842214	6:14842064-14842214	ENSG00000216754,ENSG00000234261
chr6	14851384	14851534	6:14851384-14851534	-
chr6	14855384	14855534	6:14855384-14855534	-
chr6	14865664	14865814	6:14865664-14865814	-
chr6	14865844	14865994	6:14865844-14865994	-
chr6	14877204	14877374	6:14877204-14877374	-
chr6	14880804	14880954	6:14880804-14880954	-
chr6	14881504	14881654	6:14881504-14881654	-
chr6	14882384	14882534	6:14882384-14882534	-
chr6	14882804	14882954	6:14882804-14882954	-
chr6	14884005	14884155	6:14884005-14884155	-
chr6	14885584	14885734	6:14885584-14885734	-
chr6	14889324	14889474	6:14889324-14889474	-
chr6	14896581	14896731	6:14896581-14896731	-
chr6	14910764	14910914	6:14910764-14910914	-
chr6	14912284	14912434	6:14912284-14912434	-
chr6	14917244	14917394	6:14917244-14917394	-
chr6	14921364	14921514	6:14921364-14921514	-
chr6	14922024	14922174	6:14922024-14922174	-
chr6	14925744	14925894	6:14925744-14925894	-
chr6	14975604	14975754	6:14975604-14975754	-
chr6	14978084	14978234	6:14978084-14978234	-
chr6	14984064	14984214	6:14984064-14984214	-
chr6	14984544	14984734	6:14984544-14984734	-
chr6	15007524	15007674	6:15007524-15007674	ENSG00000234261
chr6	15017504	15017654	6:15017504-15017654	ENSG00000234261
chr6	15022067	15022217	6:15022067-15022217	-
chr6	15026944	15027094	6:15026944-15027094	ENSG00000234261
chr6	15036884	15037034	6:15036884-15037034	-
chr6	15062644	15062794	6:15062644-15062794	ENSG00000242989,ENSG00000216754,ENSG00000234261
chr6	15063584	15063734	6:15063584-15063734	-
chr6	15065764	15065914	6:15065764-15065914	-
chr6	15066784	15066934	6:15066784-15066934	ENSG00000216754,ENSG00000234261
chr6	15079683	15079833	6:15079683-15079833	-
chr6	15090266	15090416	6:15090266-15090416	ENSG00000234261
chr6	15109504	15109654	6:15109504-15109654	ENSG00000242989,ENSG00000216754
chr6	15110844	15110994	6:15110844-15110994	ENSG00000242989,ENSG00000216754
chr6	15114194	15114344	6:15114194-15114344	ENSG00000242989,ENSG00000216754
chr6	15133000	15133194	6:15133000-15133194	-
chr6	15148524	15148674	6:15148524-15148674	-
chr6	15179338	15179488	6:15179338-15179488	-
chr6	15206404	15206554	6:15206404-15206554	-
chr6	15208064	15208214	6:15208064-15208214	-
chr6	15221904	15222054	6:15221904-15222054	-
chr6	15228524	15228674	6:15228524-15228674	-
chr6	15239764	15239914	6:15239764-15239914	-
chr6	15243304	15243454	6:15243304-15243454	-
chr6	15244384	15244534	6:15244384-15244534	-
chr6	15244964	15245134	6:15244964-15245134	ENSG00000235488,ENSG00000008083,ENSG00000271888
chr6	15245344	15245494	6:15245344-15245494	ENSG00000201367,ENSG00000235488,ENSG00000008083,ENSG00000271888
chr6	15245824	15245974	6:15245824-15245974	ENSG00000235488,ENSG00000008083,ENSG00000271888
chr6	15246484	15246634	6:15246484-15246634	-
chr6	15246824	15246974	6:15246824-15246974	-
chr6	15247344	15247494	6:15247344-15247494	-
chr6	15247904	15248054	6:15247904-15248054	ENSG00000235488,ENSG00000008083,ENSG00000271888
chr6	15248224	15248374	6:15248224-15248374	ENSG00000235488,ENSG00000271888
chr6	15248664	15248814	6:15248664-15248814	ENSG00000235488,ENSG00000008083,ENSG00000271888
chr6	15249011	15249174	6:15249011-15249174	ENSG00000235488,ENSG00000008083,ENSG00000271888
chr6	15249484	15249634	6:15249484-15249634	-
chr6	15249764	15249914	6:15249764-15249914	-
chr6	15254104	15254254	6:15254104-15254254	-
chr6	15257864	15258014	6:15257864-15258014	-
chr6	15259907	15260057	6:15259907-15260057	-
chr6	15260364	15260514	6:15260364-15260514	-
chr6	15262424	15262574	6:15262424-15262574	-
chr6	15265084	15265234	6:15265084-15265234	-
chr6	15265565	15265715	6:15265565-15265715	-
chr6	15265909	15266059	6:15265909-15266059	-
chr6	15266444	15266594	6:15266444-15266594	-
chr6	15268244	15268394	6:15268244-15268394	-
chr6	15268684	15268834	6:15268684-15268834	-
chr6	15274804	15274954	6:15274804-15274954	-
chr6	15275164	15275314	6:15275164-15275314	-
chr6	15280164	15280334	6:15280164-15280334	-
chr6	15284084	15284234	6:15284084-15284234	-
chr6	15284924	15285074	6:15284924-15285074	-
chr6	15286014	15286164	6:15286014-15286164	-
chr6	15298024	15298194	6:15298024-15298194	-
chr6	15299744	15299894	6:15299744-15299894	ENSG00000201367
chr6	15300384	15300534	6:15300384-15300534	ENSG00000201367
chr6	15308964	15309114	6:15308964-15309114	ENSG00000201367
chr6	15312624	15312774	6:15312624-15312774	ENSG00000201367
chr6	15313488	15313638	6:15313488-15313638	ENSG00000201367
chr6	15320824	15320974	6:15320824-15320974	ENSG00000201519,ENSG00000201367
chr6	15327424	15327574	6:15327424-15327574	ENSG00000201519
chr6	15329224	15329374	6:15329224-15329374	ENSG00000201519,ENSG00000201367
chr6	15329545	15329695	6:15329545-15329695	-
chr6	15330644	15330794	6:15330644-15330794	-
chr6	15331202	15331352	6:15331202-15331352	-
chr6	15332584	15332734	6:15332584-15332734	-
chr6	15345004	15345160	6:15345004-15345160	-
chr6	15350804	15350954	6:15350804-15350954	-
chr6	15351784	15351934	6:15351784-15351934	-
chr6	15352944	15353114	6:15352944-15353114	-
chr6	15358944	15359094	6:15358944-15359094	-
chr6	15365404	15365554	6:15365404-15365554	ENSG00000201367
chr6	15368324	15368474	6:15368324-15368474	-
chr6	15375792	15375942	6:15375792-15375942	-
chr6	15389604	15389762	6:15389604-15389762	-
chr6	15390424	15390574	6:15390424-15390574	-
chr6	15391664	15391814	6:15391664-15391814	-
chr6	15398644	15398794	6:15398644-15398794	-
chr6	15400224	15400374	6:15400224-15400374	-
chr6	15400744	15400894	6:15400744-15400894	-
chr6	15401764	15401914	6:15401764-15401914	-
chr6	15413564	15413714	6:15413564-15413714	-
chr6	15427444	15427594	6:15427444-15427594	-
chr6	15429884	15430054	6:15429884-15430054	-
chr6	15430344	15430494	6:15430344-15430494	-
chr6	15430984	15431136	6:15430984-15431136	-
chr6	15431824	15431974	6:15431824-15431974	-
chr6	15433344	15433494	6:15433344-15433494	-
chr6	15434440	15434590	6:15434440-15434590	-
chr6	15439504	15439654	6:15439504-15439654	-
chr6	15439764	15439914	6:15439764-15439914	-
chr6	15441344	15441494	6:15441344-15441494	-
chr6	15443224	15443374	6:15443224-15443374	-
chr6	15449144	15449294	6:15449144-15449294	-
chr6	15460298	15460448	6:15460298-15460448	-
chr6	15461403	15461553	6:15461403-15461553	-
chr6	15462884	15463034	6:15462884-15463034	-
chr6	15463717	15463867	6:15463717-15463867	-
chr6	15464392	15464542	6:15464392-15464542	-
chr6	15473764	15473934	6:15473764-15473934	-
chr6	15474344	15474494	6:15474344-15474494	-
chr6	15479904	15480054	6:15479904-15480054	-
chr6	15483161	15483311	6:15483161-15483311	-
chr6	15491484	15491654	6:15491484-15491654	-
chr6	15493950	15494100	6:15493950-15494100	-
chr6	15494308	15494458	6:15494308-15494458	-
chr6	15495464	15495614	6:15495464-15495614	ENSG00000008083
chr6	15498753	15498903	6:15498753-15498903	-
chr6	15502164	15502314	6:15502164-15502314	ENSG00000277411,ENSG00000008083
chr6	15502744	15502894	6:15502744-15502894	-
chr6	15504184	15504334	6:15504184-15504334	-
chr6	15505024	15505174	6:15505024-15505174	ENSG00000287626,ENSG00000047579,ENSG00000277411,ENSG00000008083
chr6	15507809	15507959	6:15507809-15507959	-
chr6	15509724	15509874	6:15509724-15509874	-
chr6	15511887	15512037	6:15511887-15512037	ENSG00000277411
chr6	15512284	15512434	6:15512284-15512434	ENSG00000277411
chr6	15536224	15536374	6:15536224-15536374	-
chr6	15539884	15540034	6:15539884-15540034	-
chr6	15544424	15544594	6:15544424-15544594	ENSG00000287626,ENSG00000047579,ENSG00000277411
chr6	15547444	15547594	6:15547444-15547594	ENSG00000047579
chr6	15551904	15552054	6:15551904-15552054	ENSG00000287626
chr6	15553204	15553354	6:15553204-15553354	ENSG00000287626
chr6	15553384	15553534	6:15553384-15553534	ENSG00000287626
chr6	15561924	15562074	6:15561924-15562074	ENSG00000287626
chr6	15569364	15569514	6:15569364-15569514	ENSG00000287626
chr6	15589104	15589254	6:15589104-15589254	ENSG00000047579
chr6	15593924	15594074	6:15593924-15594074	ENSG00000047579
chr6	15595524	15595674	6:15595524-15595674	-
chr6	15596304	15596454	6:15596304-15596454	-
chr6	15608504	15608654	6:15608504-15608654	-
chr6	15621804	15621954	6:15621804-15621954	-
chr6	15622464	15622614	6:15622464-15622614	-
chr6	15623624	15623774	6:15623624-15623774	-
chr6	15627364	15627514	6:15627364-15627514	-
chr6	15627964	15628114	6:15627964-15628114	-
chr6	15628864	15629014	6:15628864-15629014	-
chr6	15630384	15630534	6:15630384-15630534	-
chr6	15650124	15650274	6:15650124-15650274	-
chr6	15661821	15661971	6:15661821-15661971	-
chr6	15662364	15662514	6:15662364-15662514	ENSG00000047579
chr6	15663004	15663174	6:15663004-15663174	ENSG00000047579
chr6	15689964	15690134	6:15689964-15690134	-
chr6	15690624	15690774	6:15690624-15690774	-
chr6	15691384	15691534	6:15691384-15691534	ENSG00000251831,ENSG00000216364
chr6	15698558	15698708	6:15698558-15698708	-
chr6	15712924	15713074	6:15712924-15713074	-
chr6	15715224	15715374	6:15715224-15715374	-
chr6	15733584	15733734	6:15733584-15733734	-
chr6	15752904	15753054	6:15752904-15753054	-
chr6	15754424	15754574	6:15754424-15754574	-
chr6	15755704	15755854	6:15755704-15755854	-
chr6	15763484	15763634	6:15763484-15763634	-
chr6	15763904	15764054	6:15763904-15764054	-
chr6	15769782	15769932	6:15769782-15769932	-
chr6	15770664	15770814	6:15770664-15770814	-
chr6	15775864	15776014	6:15775864-15776014	-
chr6	15791444	15791594	6:15791444-15791594	-
chr6	15793364	15793534	6:15793364-15793534	-
chr6	15796504	15796654	6:15796504-15796654	-
chr6	15808920	15809070	6:15808920-15809070	-
chr6	15827904	15828054	6:15827904-15828054	-
chr6	15842424	15842594	6:15842424-15842594	-
chr6	15842884	15843034	6:15842884-15843034	-
chr6	15854924	15855074	6:15854924-15855074	-
chr6	15870484	15870634	6:15870484-15870634	-
chr6	15870764	15870914	6:15870764-15870914	-
chr6	15872384	15872534	6:15872384-15872534	-
chr6	15872824	15872974	6:15872824-15872974	-
chr6	15874904	15875054	6:15874904-15875054	-
chr6	15876544	15876694	6:15876544-15876694	-
chr6	15879984	15880154	6:15879984-15880154	-
chr6	15889544	15889694	6:15889544-15889694	-
chr6	15892484	15892634	6:15892484-15892634	-
chr6	15893689	15893839	6:15893689-15893839	-
chr6	15897144	15897294	6:15897144-15897294	-
chr6	15901144	15901294	6:15901144-15901294	-
chr6	15906004	15906154	6:15906004-15906154	-
chr6	15921344	15921494	6:15921344-15921494	-
chr6	15922584	15922734	6:15922584-15922734	ENSG00000232947,ENSG00000214027
chr6	15923044	15923214	6:15923044-15923214	ENSG00000214027
chr6	15926143	15926293	6:15926143-15926293	ENSG00000214027
chr6	15927964	15928114	6:15927964-15928114	ENSG00000214027
chr6	15929844	15930004	6:15929844-15930004	ENSG00000214027
chr6	15945764	15945914	6:15945764-15945914	-
chr6	15949364	15949514	6:15949364-15949514	-
chr6	15949664	15949814	6:15949664-15949814	-
chr6	15953284	15953454	6:15953284-15953454	ENSG00000214027
chr6	15956404	15956554	6:15956404-15956554	-
chr6	15961404	15961554	6:15961404-15961554	-
chr6	15962484	15962654	6:15962484-15962654	ENSG00000232947,ENSG00000214027
chr6	15969284	15969434	6:15969284-15969434	-
chr6	15987684	15987854	6:15987684-15987854	ENSG00000232947
chr6	15996164	15996314	6:15996164-15996314	ENSG00000232947
chr6	15998075	15998225	6:15998075-15998225	ENSG00000232947
chr6	16005944	16006114	6:16005944-16006114	-
chr6	16010237	16010387	6:16010237-16010387	-
chr6	16043844	16043994	6:16043844-16043994	ENSG00000274212
chr6	16045322	16045472	6:16045322-16045472	ENSG00000274212
chr6	16049264	16049414	6:16049264-16049414	ENSG00000274212
chr6	16056424	16056574	6:16056424-16056574	-
chr6	16074664	16074814	6:16074664-16074814	-
chr6	16074964	16075134	6:16074964-16075134	-
chr6	16082444	16082634	6:16082444-16082634	-
chr6	16086324	16086474	6:16086324-16086474	-
chr6	16089604	16089754	6:16089604-16089754	-
chr6	16105944	16106094	6:16105944-16106094	ENSG00000217585
chr6	16108079	16108229	6:16108079-16108229	ENSG00000217585
chr6	16109204	16109374	6:16109204-16109374	ENSG00000217585
chr6	16109824	16109974	6:16109824-16109974	ENSG00000217585
chr6	16111935	16112085	6:16111935-16112085	ENSG00000217585
chr6	16128884	16129034	6:16128884-16129034	ENSG00000216364,ENSG00000263712,ENSG00000007944,ENSG00000217585
chr6	16129364	16129514	6:16129364-16129514	ENSG00000007944
chr6	16129964	16130114	6:16129964-16130114	ENSG00000007944
chr6	16131064	16131234	6:16131064-16131234	ENSG00000263712,ENSG00000007944
chr6	16135262	16135412	6:16135262-16135412	ENSG00000263712
chr6	16136624	16136774	6:16136624-16136774	ENSG00000263712
chr6	16137264	16137414	6:16137264-16137414	ENSG00000263712
chr6	16155024	16155194	6:16155024-16155194	ENSG00000216364,ENSG00000217078,ENSG00000218073,ENSG00000263712
chr6	16163984	16164134	6:16163984-16164134	ENSG00000216364,ENSG00000217078,ENSG00000218073
chr6	16166404	16166554	6:16166404-16166554	ENSG00000216364,ENSG00000217078,ENSG00000218073
chr6	16169024	16169194	6:16169024-16169194	ENSG00000216364,ENSG00000217078,ENSG00000218073
chr6	16183204	16183374	6:16183204-16183374	ENSG00000216364
chr6	16184204	16184354	6:16184204-16184354	ENSG00000216364
chr6	16200464	16200614	6:16200464-16200614	ENSG00000251831
chr6	16205424	16205574	6:16205424-16205574	ENSG00000251831
chr6	16206684	16206834	6:16206684-16206834	ENSG00000251831
chr6	16214444	16214594	6:16214444-16214594	ENSG00000251831
chr6	16214744	16214894	6:16214744-16214894	ENSG00000251831
chr6	16215664	16215814	6:16215664-16215814	ENSG00000282024,ENSG00000137198,ENSG00000207193,ENSG00000251831
chr6	16216524	16216686	6:16216524-16216686	-
chr6	16219898	16220048	6:16219898-16220048	-
chr6	16229084	16229234	6:16229084-16229234	ENSG00000207193
chr6	16229464	16229614	6:16229464-16229614	ENSG00000207193
chr6	16229804	16229954	6:16229804-16229954	ENSG00000207193
chr6	16236384	16236534	6:16236384-16236534	ENSG00000137198,ENSG00000207193
chr6	16236664	16236814	6:16236664-16236814	ENSG00000282024,ENSG00000137198,ENSG00000207193
chr6	16238464	16238614	6:16238464-16238614	ENSG00000282024,ENSG00000137198,ENSG00000207193
chr6	16239104	16239254	6:16239104-16239254	ENSG00000137198,ENSG00000207193
chr6	16239724	16239874	6:16239724-16239874	ENSG00000137198,ENSG00000207193
chr6	16241084	16241234	6:16241084-16241234	ENSG00000282024,ENSG00000137198
chr6	16243144	16243314	6:16243144-16243314	ENSG00000282024,ENSG00000137198
chr6	16244624	16244774	6:16244624-16244774	ENSG00000282024,ENSG00000137198
chr6	16244904	16245054	6:16244904-16245054	ENSG00000137198
chr6	16245204	16245354	6:16245204-16245354	-
chr6	16258424	16258574	6:16258424-16258574	ENSG00000282024,ENSG00000137198
chr6	16273364	16273514	6:16273364-16273514	ENSG00000282024
chr6	16277424	16277594	6:16277424-16277594	ENSG00000282024,ENSG00000137198
chr6	16286204	16286354	6:16286204-16286354	ENSG00000137198
chr6	16316804	16316954	6:16316804-16316954	-
chr6	16318604	16318754	6:16318604-16318754	-
chr6	16320084	16320234	6:16320084-16320234	ENSG00000288708,ENSG00000124788
chr6	16321004	16321154	6:16321004-16321154	ENSG00000288708
chr6	16322784	16322934	6:16322784-16322934	ENSG00000288708
chr6	16331404	16331574	6:16331404-16331574	ENSG00000288708
chr6	16332218	16332374	6:16332218-16332374	ENSG00000288708
chr6	16333704	16333854	6:16333704-16333854	ENSG00000288708
chr6	16334784	16334934	6:16334784-16334934	ENSG00000288708,ENSG00000124788
chr6	16337444	16337614	6:16337444-16337614	ENSG00000272341,ENSG00000229931,ENSG00000288708,ENSG00000124788,ENSG00000282024
chr6	16339064	16339214	6:16339064-16339214	ENSG00000272341,ENSG00000229931,ENSG00000288708,ENSG00000124788,ENSG00000282024
chr6	16342444	16342594	6:16342444-16342594	-
chr6	16344864	16345014	6:16344864-16345014	-
chr6	16345695	16345854	6:16345695-16345854	-
chr6	16351764	16351914	6:16351764-16351914	-
chr6	16352324	16352494	6:16352324-16352494	-
chr6	16372144	16372294	6:16372144-16372294	-
chr6	16380544	16380694	6:16380544-16380694	-
chr6	16388604	16388754	6:16388604-16388754	-
chr6	16391564	16391714	6:16391564-16391714	-
chr6	16392204	16392354	6:16392204-16392354	-
chr6	16397752	16397902	6:16397752-16397902	-
chr6	16398704	16398854	6:16398704-16398854	-
chr6	16399264	16399414	6:16399264-16399414	-
chr6	16402044	16402194	6:16402044-16402194	-
chr6	16402624	16402774	6:16402624-16402774	-
chr6	16403904	16404054	6:16403904-16404054	-
chr6	16405624	16405774	6:16405624-16405774	-
chr6	16407085	16407235	6:16407085-16407235	-
chr6	16409804	16409954	6:16409804-16409954	-
chr6	16414424	16414574	6:16414424-16414574	-
chr6	16420964	16421134	6:16420964-16421134	-
chr6	16430744	16430894	6:16430744-16430894	-
chr6	16432744	16432914	6:16432744-16432914	-
chr6	16437444	16437594	6:16437444-16437594	-
chr6	16439344	16439514	6:16439344-16439514	-
chr6	16446365	16446515	6:16446365-16446515	-
chr6	16450404	16450554	6:16450404-16450554	-
chr6	16470608	16470758	6:16470608-16470758	-
chr6	16472424	16472594	6:16472424-16472594	-
chr6	16477804	16477954	6:16477804-16477954	-
chr6	16497124	16497274	6:16497124-16497274	-
chr6	16497524	16497674	6:16497524-16497674	-
chr6	16506004	16506154	6:16506004-16506154	-
chr6	16511184	16511334	6:16511184-16511334	-
chr6	16514424	16514594	6:16514424-16514594	-
chr6	16519944	16520094	6:16519944-16520094	-
chr6	16523704	16523854	6:16523704-16523854	-
chr6	16524404	16524577	6:16524404-16524577	-
chr6	16541364	16541514	6:16541364-16541514	-
chr6	16541584	16541734	6:16541584-16541734	-
chr6	16544124	16544274	6:16544124-16544274	-
chr6	16559144	16559294	6:16559144-16559294	-
chr6	16585944	16586094	6:16585944-16586094	-
chr6	16586304	16586454	6:16586304-16586454	-
chr6	16587904	16588054	6:16587904-16588054	-
chr6	16619124	16619276	6:16619124-16619276	-
chr6	16623144	16623294	6:16623144-16623294	-
chr6	16633516	16633666	6:16633516-16633666	-
chr6	16636304	16636454	6:16636304-16636454	-
chr6	16639824	16639974	6:16639824-16639974	-
chr6	16659964	16660114	6:16659964-16660114	-
chr6	16667329	16667479	6:16667329-16667479	-
chr6	16669344	16669494	6:16669344-16669494	-
chr6	16670204	16670354	6:16670204-16670354	-
chr6	16674824	16674974	6:16674824-16674974	-
chr6	16675124	16675274	6:16675124-16675274	-
chr6	16677084	16677254	6:16677084-16677254	-
chr6	16677558	16677708	6:16677558-16677708	-
chr6	16681284	16681434	6:16681284-16681434	-
chr6	16681664	16681814	6:16681664-16681814	-
chr6	16683924	16684074	6:16683924-16684074	-
chr6	16684284	16684434	6:16684284-16684434	-
chr6	16684984	16685134	6:16684984-16685134	-
chr6	16685364	16685514	6:16685364-16685514	-
chr6	16687694	16687844	6:16687694-16687844	-
chr6	16689104	16689254	6:16689104-16689254	-
chr6	16690904	16691074	6:16690904-16691074	-
chr6	16699444	16699594	6:16699444-16699594	-
chr6	16700564	16700714	6:16700564-16700714	-
chr6	16704504	16704654	6:16704504-16704654	-
chr6	16704764	16704914	6:16704764-16704914	-
chr6	16712484	16712634	6:16712484-16712634	-
chr6	16712964	16713114	6:16712964-16713114	-
chr6	16713304	16713474	6:16713304-16713474	-
chr6	16718404	16718554	6:16718404-16718554	-
chr6	16722104	16722254	6:16722104-16722254	-
chr6	16724024	16724174	6:16724024-16724174	-
chr6	16725324	16725494	6:16725324-16725494	-
chr6	16726264	16726415	6:16726264-16726415	-
chr6	16726864	16727034	6:16726864-16727034	-
chr6	16729504	16729654	6:16729504-16729654	-
chr6	16737524	16737694	6:16737524-16737694	-
chr6	16739405	16739555	6:16739405-16739555	-
chr6	16741204	16741374	6:16741204-16741374	-
chr6	16747418	16747574	6:16747418-16747574	ENSG00000124788
chr6	16752604	16752754	6:16752604-16752754	ENSG00000124788
chr6	16757009	16757159	6:16757009-16757159	-
chr6	16758804	16758954	6:16758804-16758954	ENSG00000272341,ENSG00000229931,ENSG00000124788
chr6	16759244	16759394	6:16759244-16759394	-
chr6	16759724	16759874	6:16759724-16759874	ENSG00000272341,ENSG00000229931,ENSG00000124788
chr6	16760084	16760234	6:16760084-16760234	ENSG00000272341,ENSG00000229931,ENSG00000124788
chr6	16760744	16760894	6:16760744-16760894	ENSG00000272341,ENSG00000229931
chr6	16761084	16761254	6:16761084-16761254	ENSG00000272341,ENSG00000229931,ENSG00000124788
chr6	16761524	16761694	6:16761524-16761694	ENSG00000272341,ENSG00000229931,ENSG00000124788
chr6	16762841	16762994	6:16762841-16762994	ENSG00000272341,ENSG00000229931,ENSG00000124788
chr6	16763144	16763299	6:16763144-16763299	ENSG00000272341,ENSG00000229931,ENSG00000124788
chr6	16764717	16764874	6:16764717-16764874	ENSG00000272341,ENSG00000229931,ENSG00000124788
chr6	16766324	16766474	6:16766324-16766474	ENSG00000272341,ENSG00000229931,ENSG00000124788
chr6	16769224	16769394	6:16769224-16769394	ENSG00000272341,ENSG00000229931,ENSG00000124788
chr6	16770024	16770194	6:16770024-16770194	-
chr6	16771044	16771194	6:16771044-16771194	-
chr6	16774246	16774396	6:16774246-16774396	-
chr6	16776504	16776654	6:16776504-16776654	-
chr6	16776822	16776972	6:16776822-16776972	-
chr6	16801044	16801194	6:16801044-16801194	-
chr6	16802204	16802354	6:16802204-16802354	-
chr6	16803464	16803634	6:16803464-16803634	-
chr6	16819844	16819994	6:16819844-16819994	-
chr6	16832213	16832363	6:16832213-16832363	-
chr6	16836204	16836354	6:16836204-16836354	-
chr6	16836604	16836754	6:16836604-16836754	-
chr6	16836924	16837074	6:16836924-16837074	-
chr6	16837724	16837874	6:16837724-16837874	-
chr6	16849640	16849814	6:16849640-16849814	-
chr6	16851964	16852114	6:16851964-16852114	-
chr6	16856088	16856238	6:16856088-16856238	-
chr6	16891921	16892071	6:16891921-16892071	-
chr6	16901864	16902014	6:16901864-16902014	-
chr6	16902681	16902981	6:16902681-16902981	-
chr6	16903644	16903794	6:16903644-16903794	-
chr6	16910104	16910254	6:16910104-16910254	-
chr6	16918704	16918854	6:16918704-16918854	-
chr6	16925604	16925754	6:16925604-16925754	-
chr6	16929884	16930034	6:16929884-16930034	-
chr6	16946244	16946394	6:16946244-16946394	ENSG00000287347
chr6	16947544	16947694	6:16947544-16947694	ENSG00000287347
chr6	16948504	16948654	6:16948504-16948654	ENSG00000287347
chr6	16949844	16950014	6:16949844-16950014	ENSG00000287347
chr6	16956364	16956514	6:16956364-16956514	ENSG00000287347
chr6	16961650	16961800	6:16961650-16961800	-
chr6	16964964	16965134	6:16964964-16965134	-
chr6	16967267	16967417	6:16967267-16967417	-
chr6	16982904	16983074	6:16982904-16983074	-
chr6	16985984	16986134	6:16985984-16986134	-
chr6	16992415	16992565	6:16992415-16992565	-
chr6	16999624	16999794	6:16999624-16999794	-
chr6	17004384	17004534	6:17004384-17004534	-
chr6	17012524	17012694	6:17012524-17012694	ENSG00000286631
chr6	17013824	17013994	6:17013824-17013994	ENSG00000286631
chr6	17015304	17015454	6:17015304-17015454	ENSG00000286631
chr6	17015604	17015754	6:17015604-17015754	ENSG00000286631
chr6	17016044	17016194	6:17016044-17016194	ENSG00000286631
chr6	17021604	17021754	6:17021604-17021754	ENSG00000286631
chr6	17033044	17033194	6:17033044-17033194	ENSG00000286631
chr6	17038424	17038574	6:17038424-17038574	-
chr6	17039344	17039494	6:17039344-17039494	-
chr6	17042904	17043054	6:17042904-17043054	-
chr6	17045704	17045854	6:17045704-17045854	-
chr6	17057424	17057574	6:17057424-17057574	-
chr6	17085784	17085934	6:17085784-17085934	-
chr6	17086484	17086654	6:17086484-17086654	ENSG00000287359
chr6	17091258	17091408	6:17091258-17091408	-
chr6	17096224	17096374	6:17096224-17096374	ENSG00000230873,ENSG00000287359
chr6	17098664	17098814	6:17098664-17098814	ENSG00000230873,ENSG00000287359
chr6	17101964	17102114	6:17101964-17102114	ENSG00000230873,ENSG00000287359
chr6	17115884	17116054	6:17115884-17116054	ENSG00000230873,ENSG00000287359
chr6	17120144	17120294	6:17120144-17120294	ENSG00000230873
chr6	17156224	17156374	6:17156224-17156374	ENSG00000218359
chr6	17159368	17159518	6:17159368-17159518	-
chr6	17165464	17165614	6:17165464-17165614	-
chr6	17167464	17167614	6:17167464-17167614	-
chr6	17169484	17169634	6:17169484-17169634	-
chr6	17179384	17179534	6:17179384-17179534	-
chr6	17193340	17193554	6:17193340-17193554	-
chr6	17202660	17202810	6:17202660-17202810	-
chr6	17212644	17212794	6:17212644-17212794	-
chr6	17224184	17224334	6:17224184-17224334	-
chr6	17233661	17233811	6:17233661-17233811	-
chr6	17275064	17275214	6:17275064-17275214	ENSG00000112183,ENSG00000287559
chr6	17278344	17278494	6:17278344-17278494	ENSG00000112183,ENSG00000287559
chr6	17278784	17278934	6:17278784-17278934	ENSG00000112183,ENSG00000287559
chr6	17280744	17280894	6:17280744-17280894	ENSG00000112183,ENSG00000287559
chr6	17281264	17281414	6:17281264-17281414	ENSG00000112183,ENSG00000287559
chr6	17281584	17281734	6:17281584-17281734	ENSG00000112183,ENSG00000287559
chr6	17282044	17282194	6:17282044-17282194	ENSG00000112183,ENSG00000287559
chr6	17282264	17282414	6:17282264-17282414	ENSG00000112183,ENSG00000287559
chr6	17289904	17290054	6:17289904-17290054	ENSG00000112183,ENSG00000287559
chr6	17297424	17297574	6:17297424-17297574	-
chr6	17305304	17305454	6:17305304-17305454	-
chr6	17305644	17305794	6:17305644-17305794	-
chr6	17311855	17312014	6:17311855-17312014	-
chr6	17334364	17334514	6:17334364-17334514	-
chr6	17349499	17349674	6:17349499-17349674	-
chr6	17361204	17361354	6:17361204-17361354	-
chr6	17381584	17381754	6:17381584-17381754	ENSG00000219314
chr6	17385764	17385914	6:17385764-17385914	ENSG00000112186,ENSG00000219314
chr6	17389584	17389734	6:17389584-17389734	ENSG00000112186,ENSG00000219314
chr6	17393484	17393634	6:17393484-17393634	ENSG00000112186
chr6	17394204	17394354	6:17394204-17394354	ENSG00000112186,ENSG00000219314
chr6	17394464	17394614	6:17394464-17394614	ENSG00000112186
chr6	17397764	17397914	6:17397764-17397914	ENSG00000112186,ENSG00000219314
chr6	17408184	17408334	6:17408184-17408334	-
chr6	17413364	17413514	6:17413364-17413514	-
chr6	17413604	17413754	6:17413604-17413754	-
chr6	17416937	17417087	6:17416937-17417087	-
chr6	17417924	17418074	6:17417924-17418074	ENSG00000184612,ENSG00000112186,ENSG00000219314
chr6	17418444	17418599	6:17418444-17418599	-
chr6	17418824	17418994	6:17418824-17418994	-
chr6	17419284	17419434	6:17419284-17419434	-
chr6	17423124	17423274	6:17423124-17423274	-
chr6	17432484	17432634	6:17432484-17432634	-
chr6	17439384	17439534	6:17439384-17439534	-
chr6	17448284	17448434	6:17448284-17448434	-
chr6	17454624	17454794	6:17454624-17454794	-
chr6	17470724	17470894	6:17470724-17470894	-
chr6	17471164	17471314	6:17471164-17471314	ENSG00000184612
chr6	17478364	17478514	6:17478364-17478514	-
chr6	17493444	17493594	6:17493444-17493594	-
chr6	17505064	17505214	6:17505064-17505214	-
chr6	17505884	17506034	6:17505884-17506034	ENSG00000184612
chr6	17519264	17519414	6:17519264-17519414	ENSG00000184612
chr6	17519564	17519714	6:17519564-17519714	ENSG00000184612
chr6	17525684	17525834	6:17525684-17525834	ENSG00000184612
chr6	17574944	17575114	6:17574944-17575114	ENSG00000218359
chr6	17580160	17580310	6:17580160-17580310	-
chr6	17580544	17580694	6:17580544-17580694	ENSG00000218359
chr6	17583924	17584074	6:17583924-17584074	ENSG00000218359
chr6	17584224	17584394	6:17584224-17584394	ENSG00000206881,ENSG00000286885,ENSG00000218359
chr6	17584504	17584654	6:17584504-17584654	-
chr6	17585894	17586044	6:17585894-17586044	-
chr6	17589564	17589734	6:17589564-17589734	ENSG00000286885,ENSG00000218359
chr6	17591364	17591514	6:17591364-17591514	ENSG00000286885
chr6	17600224	17600374	6:17600224-17600374	ENSG00000206881,ENSG00000137414,ENSG00000286885
chr6	17600624	17600774	6:17600624-17600774	ENSG00000206881,ENSG00000137414,ENSG00000286885
chr6	17601184	17601334	6:17601184-17601334	ENSG00000206881,ENSG00000137414,ENSG00000286885
chr6	17601424	17601574	6:17601424-17601574	ENSG00000137414,ENSG00000286885
chr6	17630564	17630714	6:17630564-17630714	ENSG00000206881
chr6	17638747	17638897	6:17638747-17638897	-
chr6	17639474	17639624	6:17639474-17639624	-
chr6	17640597	17640754	6:17640597-17640754	-
chr6	17656264	17656435	6:17656264-17656435	-
chr6	17656844	17656994	6:17656844-17656994	-
chr6	17688624	17688774	6:17688624-17688774	-
chr6	17701984	17702134	6:17701984-17702134	ENSG00000272269,ENSG00000124789
chr6	17703324	17703494	6:17703324-17703494	ENSG00000201442,ENSG00000272269,ENSG00000206881,ENSG00000124789
chr6	17704344	17704494	6:17704344-17704494	-
chr6	17705464	17705634	6:17705464-17705634	ENSG00000272269,ENSG00000124789
chr6	17706024	17706174	6:17706024-17706174	ENSG00000272269,ENSG00000124789
chr6	17706384	17706534	6:17706384-17706534	ENSG00000272269,ENSG00000124789
chr6	17706904	17707054	6:17706904-17707054	ENSG00000201442,ENSG00000201415,ENSG00000272269,ENSG00000206881,ENSG00000124789,ENSG00000137414,ENSG00000286885
chr6	17710344	17710494	6:17710344-17710494	-
chr6	17715204	17715354	6:17715204-17715354	ENSG00000201442,ENSG00000201415
chr6	17725204	17725354	6:17725204-17725354	ENSG00000201442,ENSG00000201415
chr6	17740944	17741094	6:17740944-17741094	ENSG00000201442
chr6	17757124	17757274	6:17757124-17757274	-
chr6	17768464	17768634	6:17768464-17768634	-
chr6	17790564	17790714	6:17790564-17790714	-
chr6	17804284	17804454	6:17804284-17804454	ENSG00000137177
chr6	17806400	17806550	6:17806400-17806550	-
chr6	17815424	17815594	6:17815424-17815594	ENSG00000137177
chr6	17817464	17817614	6:17817464-17817614	ENSG00000137177
chr6	17820129	17820279	6:17820129-17820279	-
chr6	17831244	17831414	6:17831244-17831414	-
chr6	17833404	17833554	6:17833404-17833554	-
chr6	17838364	17838514	6:17838364-17838514	-
chr6	17842484	17842634	6:17842484-17842634	-
chr6	17847224	17847374	6:17847224-17847374	-
chr6	17851544	17851694	6:17851544-17851694	-
chr6	17851984	17852134	6:17851984-17852134	-
chr6	17864184	17864334	6:17864184-17864334	-
chr6	17865359	17865509	6:17865359-17865509	-
chr6	17865844	17865994	6:17865844-17865994	-
chr6	17866964	17867114	6:17866964-17867114	-
chr6	17868031	17868214	6:17868031-17868214	-
chr6	17869064	17869214	6:17869064-17869214	-
chr6	17870404	17870554	6:17870404-17870554	-
chr6	17871964	17872114	6:17871964-17872114	-
chr6	17876184	17876334	6:17876184-17876334	-
chr6	17877344	17877494	6:17877344-17877494	-
chr6	17877664	17877814	6:17877664-17877814	-
chr6	17879324	17879474	6:17879324-17879474	-
chr6	17884564	17884714	6:17884564-17884714	-
chr6	17884884	17885034	6:17884884-17885034	-
chr6	17885134	17885284	6:17885134-17885284	-
chr6	17886924	17887074	6:17886924-17887074	-
chr6	17903064	17903214	6:17903064-17903214	-
chr6	17904621	17904771	6:17904621-17904771	-
chr6	17905708	17905858	6:17905708-17905858	-
chr6	17906144	17906294	6:17906144-17906294	-
chr6	17907824	17907974	6:17907824-17907974	ENSG00000137177
chr6	17909024	17909174	6:17909024-17909174	-
chr6	17923404	17923554	6:17923404-17923554	-
chr6	17925528	17925678	6:17925528-17925678	-
chr6	17928644	17928794	6:17928644-17928794	-
chr6	17928924	17929074	6:17928924-17929074	-
chr6	17930464	17930614	6:17930464-17930614	-
chr6	17932604	17932754	6:17932604-17932754	ENSG00000220920,ENSG00000137177
chr6	17938904	17939054	6:17938904-17939054	-
chr6	17945264	17945414	6:17945264-17945414	ENSG00000220920
chr6	17957184	17957334	6:17957184-17957334	ENSG00000220920
chr6	17957684	17957834	6:17957684-17957834	ENSG00000220920
chr6	17962544	17962714	6:17962544-17962714	ENSG00000220920,ENSG00000137177
chr6	17965484	17965634	6:17965484-17965634	-
chr6	17971604	17971754	6:17971604-17971754	-
chr6	17972644	17972794	6:17972644-17972794	-
chr6	17973344	17973494	6:17973344-17973494	-
chr6	17981104	17981254	6:17981104-17981254	ENSG00000137177
chr6	17984524	17984674	6:17984524-17984674	ENSG00000137177
chr6	17984904	17985054	6:17984904-17985054	ENSG00000137177
chr6	17986844	17986994	6:17986844-17986994	ENSG00000137177
chr6	17987804	17987954	6:17987804-17987954	ENSG00000137177
chr6	17988264	17988414	6:17988264-17988414	ENSG00000137177
chr6	17993564	17993734	6:17993564-17993734	ENSG00000137177
chr6	17994144	17994294	6:17994144-17994294	ENSG00000137177
chr6	17998444	17998594	6:17998444-17998594	-
chr6	18005704	18005854	6:18005704-18005854	-
chr6	18022924	18023074	6:18022924-18023074	-
chr6	18034844	18034994	6:18034844-18034994	-
chr6	18039144	18039294	6:18039144-18039294	-
chr6	18043344	18043514	6:18043344-18043514	-
chr6	18047484	18047634	6:18047484-18047634	-
chr6	18053265	18053415	6:18053265-18053415	-
chr6	18081504	18081654	6:18081504-18081654	-
chr6	18081859	18082009	6:18081859-18082009	-
chr6	18101385	18101535	6:18101385-18101535	-
chr6	18121749	18121899	6:18121749-18121899	ENSG00000187566
chr6	18122644	18122794	6:18122644-18122794	ENSG00000187566
chr6	18126224	18126374	6:18126224-18126374	ENSG00000187566
chr6	18142884	18143034	6:18142884-18143034	-
chr6	18147304	18147454	6:18147304-18147454	-
chr6	18148364	18148514	6:18148364-18148514	-
chr6	18153064	18153214	6:18153064-18153214	ENSG00000165097,ENSG00000137364
chr6	18154644	18154794	6:18154644-18154794	-
chr6	18155244	18155414	6:18155244-18155414	ENSG00000199715,ENSG00000124795,ENSG00000165097,ENSG00000137364
chr6	18156004	18156154	6:18156004-18156154	ENSG00000165097,ENSG00000137364
chr6	18183844	18184014	6:18183844-18184014	-
chr6	18186124	18186274	6:18186124-18186274	-
chr6	18186964	18187114	6:18186964-18187114	-
chr6	18203884	18204034	6:18203884-18204034	-
chr6	18216484	18216634	6:18216484-18216634	-
chr6	18219680	18219854	6:18219680-18219854	-
chr6	18226664	18226814	6:18226664-18226814	-
chr6	18242504	18242674	6:18242504-18242674	ENSG00000124795
chr6	18260804	18260954	6:18260804-18260954	ENSG00000124795
chr6	18263124	18263274	6:18263124-18263274	ENSG00000124795
chr6	18263524	18263674	6:18263524-18263674	ENSG00000124795
chr6	18264224	18264374	6:18264224-18264374	ENSG00000199715,ENSG00000124795
chr6	18264504	18264654	6:18264504-18264654	ENSG00000199715,ENSG00000124795
chr6	18264724	18264894	6:18264724-18264894	ENSG00000199715,ENSG00000124795
chr6	18269273	18269423	6:18269273-18269423	ENSG00000199715
chr6	18277204	18277354	6:18277204-18277354	ENSG00000199715
chr6	18302904	18303054	6:18302904-18303054	ENSG00000200681,ENSG00000278102
chr6	18307184	18307334	6:18307184-18307334	ENSG00000200681,ENSG00000278102
chr6	18324284	18324454	6:18324284-18324454	ENSG00000200681,ENSG00000278102
chr6	18343844	18343994	6:18343844-18343994	ENSG00000218976,ENSG00000217414
chr6	18350404	18350554	6:18350404-18350554	ENSG00000218976,ENSG00000217414
chr6	18362244	18362400	6:18362244-18362400	ENSG00000218976,ENSG00000217414
chr6	18386404	18386554	6:18386404-18386554	ENSG00000137393,ENSG00000218976,ENSG00000217414
chr6	18387344	18387494	6:18387344-18387494	ENSG00000137393,ENSG00000218976,ENSG00000217414
chr6	18389104	18389254	6:18389104-18389254	ENSG00000137393,ENSG00000218976,ENSG00000217414
chr6	18395912	18396062	6:18395912-18396062	-
chr6	18400896	18401046	6:18400896-18401046	-
chr6	18405704	18405894	6:18405704-18405894	-
chr6	18432304	18432454	6:18432304-18432454	-
chr6	18434464	18434614	6:18434464-18434614	-
chr6	18464331	18464481	6:18464331-18464481	-
chr6	18477663	18477813	6:18477663-18477813	-
chr6	18496477	18496777	6:18496477-18496777	-
chr6	18501764	18501934	6:18501764-18501934	ENSG00000283408,ENSG00000218976,ENSG00000217414
chr6	18504084	18504234	6:18504084-18504234	ENSG00000283408,ENSG00000137393,ENSG00000218976,ENSG00000217414,ENSG00000200681,ENSG00000278102
chr6	18506463	18506613	6:18506463-18506613	-
chr6	18507684	18507834	6:18507684-18507834	ENSG00000283408
chr6	18528484	18528634	6:18528484-18528634	ENSG00000283408
chr6	18545884	18546034	6:18545884-18546034	ENSG00000207775,ENSG00000283408
chr6	18551364	18551514	6:18551364-18551514	ENSG00000207775,ENSG00000283408
chr6	18561104	18561254	6:18561104-18561254	ENSG00000207775
chr6	18565118	18565268	6:18565118-18565268	ENSG00000207775
chr6	18585164	18585354	6:18585164-18585354	ENSG00000207775
chr6	18596344	18596514	6:18596344-18596514	ENSG00000207775
chr6	18632804	18632959	6:18632804-18632959	-
chr6	18633124	18633274	6:18633124-18633274	-
chr6	18681948	18682098	6:18681948-18682098	-
chr6	18742564	18742714	6:18742564-18742714	-
chr6	18749464	18749614	6:18749464-18749614	-
chr6	18823904	18824075	6:18823904-18824075	-
chr6	18851644	18851794	6:18851644-18851794	-
chr6	18902748	18902898	6:18902748-18902898	-
chr6	18978484	18978634	6:18978484-18978634	-
chr6	18990484	18990634	6:18990484-18990634	-
chr6	18997444	18997594	6:18997444-18997594	-
chr6	19024859	19025034	6:19024859-19025034	-
chr6	19032604	19032754	6:19032604-19032754	-
chr6	19035484	19035634	6:19035484-19035634	-
chr6	19052324	19052474	6:19052324-19052474	-
chr6	19067264	19067414	6:19067264-19067414	-
chr6	19083947	19084097	6:19083947-19084097	-
chr6	19098924	19099074	6:19098924-19099074	-
chr6	19135844	19135994	6:19135844-19135994	ENSG00000217379
chr6	19153424	19153574	6:19153424-19153574	ENSG00000217379
chr6	19159204	19159354	6:19159204-19159354	ENSG00000217379
chr6	19167404	19167554	6:19167404-19167554	-
chr6	19180464	19180614	6:19180464-19180614	-
chr6	19180804	19180994	6:19180804-19180994	-
chr6	19204565	19204715	6:19204565-19204715	-
chr6	19211299	19211449	6:19211299-19211449	-
chr6	19279464	19279634	6:19279464-19279634	-
chr6	19279964	19280114	6:19279964-19280114	-
chr6	19322824	19322974	6:19322824-19322974	ENSG00000231662
chr6	19323210	19323374	6:19323210-19323374	ENSG00000231662
chr6	19327364	19327514	6:19327364-19327514	ENSG00000231662
chr6	19327604	19327754	6:19327604-19327754	ENSG00000231662
chr6	19334064	19334234	6:19334064-19334234	ENSG00000218643,ENSG00000231662
chr6	19336364	19336514	6:19336364-19336514	ENSG00000218643
chr6	19342744	19342894	6:19342744-19342894	ENSG00000218643
chr6	19368624	19368794	6:19368624-19368794	ENSG00000218643
chr6	19370008	19370158	6:19370008-19370158	-
chr6	19380344	19380514	6:19380344-19380514	-
chr6	19399504	19399677	6:19399504-19399677	-
chr6	19408484	19408634	6:19408484-19408634	-
chr6	19410584	19410734	6:19410584-19410734	-
chr6	19413484	19413634	6:19413484-19413634	-
chr6	19415784	19415934	6:19415784-19415934	-
chr6	19417844	19417994	6:19417844-19417994	-
chr6	19428304	19428454	6:19428304-19428454	-
chr6	19433204	19433354	6:19433204-19433354	ENSG00000201523
chr6	19444684	19444834	6:19444684-19444834	ENSG00000201523
chr6	19451394	19451544	6:19451394-19451544	-
chr6	19465824	19465974	6:19465824-19465974	ENSG00000217314
chr6	19472244	19472394	6:19472244-19472394	ENSG00000200957,ENSG00000217314,ENSG00000214012,ENSG00000201523
chr6	19472964	19473114	6:19472964-19473114	-
chr6	19479124	19479274	6:19479124-19479274	-
chr6	19492771	19493071	6:19492771-19493071	-
chr6	19535492	19535642	6:19535492-19535642	-
chr6	19549224	19549374	6:19549224-19549374	-
chr6	19554704	19554879	6:19554704-19554879	-
chr6	19603824	19603974	6:19603824-19603974	ENSG00000214012
chr6	19613718	19613868	6:19613718-19613868	ENSG00000214012
chr6	19668804	19668994	6:19668804-19668994	ENSG00000200957,ENSG00000217314
chr6	19669324	19669494	6:19669324-19669494	ENSG00000200957,ENSG00000217314,ENSG00000214012
chr6	19690449	19690599	6:19690449-19690599	-
chr6	19691904	19692054	6:19691904-19692054	-
chr6	19698024	19698188	6:19698024-19698188	-
chr6	19719684	19719834	6:19719684-19719834	-
chr6	19723684	19723834	6:19723684-19723834	-
chr6	19731404	19731574	6:19731404-19731574	ENSG00000200957,ENSG00000217314
chr6	19734604	19734754	6:19734604-19734754	-
chr6	19757164	19757314	6:19757164-19757314	ENSG00000228412
chr6	19757584	19757734	6:19757584-19757734	ENSG00000228412
chr6	19759234	19759394	6:19759234-19759394	-
chr6	19771924	19772074	6:19771924-19772074	-
chr6	19779922	19780072	6:19779922-19780072	-
chr6	19788804	19788954	6:19788804-19788954	-
chr6	19789484	19789634	6:19789484-19789634	-
chr6	19803724	19803874	6:19803724-19803874	ENSG00000228412
chr6	19804724	19804874	6:19804724-19804874	ENSG00000200957,ENSG00000228412
chr6	19805224	19805374	6:19805224-19805374	-
chr6	19812644	19812794	6:19812644-19812794	-
chr6	19824514	19824664	6:19824514-19824664	-
chr6	19830284	19830434	6:19830284-19830434	ENSG00000172201,ENSG00000228412
chr6	19834104	19834274	6:19834104-19834274	ENSG00000172201
chr6	19837044	19837194	6:19837044-19837194	ENSG00000287138,ENSG00000172201,ENSG00000200957,ENSG00000217314,ENSG00000214012,ENSG00000228412
chr6	19837824	19837974	6:19837824-19837974	ENSG00000172201
chr6	19838344	19838494	6:19838344-19838494	-
chr6	19838724	19838874	6:19838724-19838874	ENSG00000172201
chr6	19839104	19839254	6:19839104-19839254	ENSG00000172201
chr6	19839904	19840054	6:19839904-19840054	-
chr6	19840144	19840294	6:19840144-19840294	-
chr6	19840344	19840494	6:19840344-19840494	-
chr6	19841664	19841814	6:19841664-19841814	ENSG00000172201
chr6	19842264	19842414	6:19842264-19842414	-
chr6	19842524	19842674	6:19842524-19842674	-
chr6	19843044	19843194	6:19843044-19843194	-
chr6	19845364	19845514	6:19845364-19845514	-
chr6	19845764	19845914	6:19845764-19845914	-
chr6	19851384	19851534	6:19851384-19851534	-
chr6	19851924	19852094	6:19851924-19852094	ENSG00000287138,ENSG00000200957,ENSG00000217314
chr6	19866325	19866475	6:19866325-19866475	-
chr6	19866797	19866947	6:19866797-19866947	-
chr6	19867304	19867454	6:19867304-19867454	ENSG00000287138
chr6	19873151	19873301	6:19873151-19873301	ENSG00000287138
chr6	19906324	19906514	6:19906324-19906514	ENSG00000287138
chr6	19935104	19935254	6:19935104-19935254	-
chr6	19969084	19969234	6:19969084-19969234	-
chr6	19971214	19971364	6:19971214-19971364	-
chr6	19988704	19988854	6:19988704-19988854	-
chr6	19999784	19999934	6:19999784-19999934	-
chr6	20038937	20039087	6:20038937-20039087	ENSG00000229700
chr6	20056464	20056654	6:20056464-20056654	ENSG00000229700
chr6	20092144	20092294	6:20092144-20092294	-
chr6	20098364	20098514	6:20098364-20098514	-
chr6	20124760	20124910	6:20124760-20124910	-
chr6	20126844	20127014	6:20126844-20127014	-
chr6	20127464	20127614	6:20127464-20127614	-
chr6	20129464	20129614	6:20129464-20129614	-
chr6	20129804	20129954	6:20129804-20129954	-
chr6	20130924	20131074	6:20130924-20131074	-
chr6	20136004	20136154	6:20136004-20136154	-
chr6	20139314	20139464	6:20139314-20139464	-
chr6	20169115	20169274	6:20169115-20169274	-
chr6	20169387	20169537	6:20169387-20169537	-
chr6	20202064	20202214	6:20202064-20202214	-
chr6	20202795	20202945	6:20202795-20202945	-
chr6	20208844	20208994	6:20208844-20208994	ENSG00000227803,ENSG00000172197
chr6	20211324	20211474	6:20211324-20211474	-
chr6	20211924	20212074	6:20211924-20212074	ENSG00000227803,ENSG00000172197
chr6	20212524	20212674	6:20212524-20212674	ENSG00000287614,ENSG00000227803,ENSG00000172197
chr6	20213364	20213514	6:20213364-20213514	ENSG00000227803,ENSG00000172197
chr6	20213704	20213854	6:20213704-20213854	ENSG00000227803,ENSG00000172197
chr6	20217484	20217634	6:20217484-20217634	ENSG00000227803,ENSG00000172197
chr6	20218004	20218154	6:20218004-20218154	-
chr6	20246804	20246954	6:20246804-20246954	ENSG00000287614
chr6	20291784	20291954	6:20291784-20291954	ENSG00000145996,ENSG00000287483,ENSG00000286590,ENSG00000287614
chr6	20292324	20292474	6:20292324-20292474	-
chr6	20340553	20340703	6:20340553-20340703	ENSG00000287483
chr6	20350344	20350494	6:20350344-20350494	ENSG00000287483
chr6	20378004	20378156	6:20378004-20378156	ENSG00000287483
chr6	20379964	20380114	6:20379964-20380114	-
chr6	20400604	20400754	6:20400604-20400754	ENSG00000112242
chr6	20401624	20401774	6:20401624-20401774	ENSG00000145996,ENSG00000201683,ENSG00000222431,ENSG00000224707,ENSG00000240869,ENSG00000112242,ENSG00000287483,ENSG00000286590,ENSG00000287614
chr6	20402865	20403015	6:20402865-20403015	-
chr6	20403464	20403614	6:20403464-20403614	ENSG00000112242,ENSG00000287483,ENSG00000286590
chr6	20403904	20404054	6:20403904-20404054	ENSG00000112242,ENSG00000286590
chr6	20404673	20404834	6:20404673-20404834	ENSG00000112242,ENSG00000286590
chr6	20424844	20424994	6:20424844-20424994	ENSG00000224707,ENSG00000240869,ENSG00000287483
chr6	20440404	20440554	6:20440404-20440554	ENSG00000222431,ENSG00000224707
chr6	20441057	20441207	6:20441057-20441207	ENSG00000224707
chr6	20444781	20444931	6:20444781-20444931	ENSG00000224707
chr6	20447224	20447374	6:20447224-20447374	ENSG00000222431,ENSG00000224707
chr6	20447684	20447834	6:20447684-20447834	ENSG00000222431
chr6	20455224	20455374	6:20455224-20455374	ENSG00000222431
chr6	20455564	20455714	6:20455564-20455714	ENSG00000222431
chr6	20458104	20458254	6:20458104-20458254	ENSG00000222431
chr6	20458444	20458594	6:20458444-20458594	ENSG00000222431
chr6	20470438	20470588	6:20470438-20470588	-
chr6	20479244	20479394	6:20479244-20479394	-
chr6	20484264	20484434	6:20484264-20484434	-
chr6	20497544	20497694	6:20497544-20497694	ENSG00000201683
chr6	20499344	20499494	6:20499344-20499494	ENSG00000201683
chr6	20528484	20528634	6:20528484-20528634	ENSG00000145996
chr6	20529244	20529394	6:20529244-20529394	ENSG00000145996
chr6	20534364	20534514	6:20534364-20534514	ENSG00000145996,ENSG00000287483,ENSG00000286590,ENSG00000287614
chr6	20543104	20543254	6:20543104-20543254	ENSG00000145996
chr6	20550556	20550706	6:20550556-20550706	-
chr6	20554464	20554614	6:20554464-20554614	ENSG00000145996
chr6	20560044	20560194	6:20560044-20560194	-
chr6	20564304	20564454	6:20564304-20564454	-
chr6	20564924	20565074	6:20564924-20565074	-
chr6	20573044	20573194	6:20573044-20573194	-
chr6	20574784	20574934	6:20574784-20574934	-
chr6	20575804	20575954	6:20575804-20575954	-
chr6	20589364	20589554	6:20589364-20589554	-
chr6	20605764	20605914	6:20605764-20605914	-
chr6	20610724	20610874	6:20610724-20610874	-
chr6	20620124	20620274	6:20620124-20620274	-
chr6	20623149	20623299	6:20623149-20623299	-
chr6	20631644	20631794	6:20631644-20631794	-
chr6	20644784	20644934	6:20644784-20644934	-
chr6	20652784	20652954	6:20652784-20652954	-
chr6	20661344	20661494	6:20661344-20661494	-
chr6	20661844	20661994	6:20661844-20661994	-
chr6	20669684	20669834	6:20669684-20669834	-
chr6	20680824	20680974	6:20680824-20680974	-
chr6	20689150	20689314	6:20689150-20689314	-
chr6	20692164	20692314	6:20692164-20692314	-
chr6	20693284	20693434	6:20693284-20693434	-
chr6	20693684	20693834	6:20693684-20693834	-
chr6	20696784	20696954	6:20696784-20696954	ENSG00000225832
chr6	20704444	20704594	6:20704444-20704594	-
chr6	20708404	20708554	6:20708404-20708554	-
chr6	20709584	20709734	6:20709584-20709734	ENSG00000225832
chr6	20711524	20711674	6:20711524-20711674	ENSG00000225832
chr6	20712144	20712294	6:20712144-20712294	ENSG00000225832
chr6	20715224	20715374	6:20715224-20715374	ENSG00000225832
chr6	20718851	20719001	6:20718851-20719001	ENSG00000225832
chr6	20739144	20739294	6:20739144-20739294	ENSG00000225832
chr6	20750414	20750744	6:20750414-20750744	-
chr6	20751084	20751234	6:20751084-20751234	-
chr6	20755750	20755900	6:20755750-20755900	-
chr6	20789284	20789434	6:20789284-20789434	-
chr6	20792144	20792294	6:20792144-20792294	ENSG00000233848
chr6	20809124	20809274	6:20809124-20809274	ENSG00000233848
chr6	20810864	20811014	6:20810864-20811014	ENSG00000233848
chr6	20811284	20811434	6:20811284-20811434	ENSG00000231754,ENSG00000280989,ENSG00000233848,ENSG00000225832
chr6	20811884	20812034	6:20811884-20812034	ENSG00000233848
chr6	20814644	20814794	6:20814644-20814794	ENSG00000233848
chr6	20826004	20826154	6:20826004-20826154	-
chr6	20826524	20826674	6:20826524-20826674	-
chr6	20827904	20828074	6:20827904-20828074	ENSG00000233848
chr6	20834320	20834470	6:20834320-20834470	-
chr6	20840844	20841014	6:20840844-20841014	-
chr6	20846664	20846814	6:20846664-20846814	-
chr6	20868444	20868594	6:20868444-20868594	-
chr6	20873924	20874074	6:20873924-20874074	-
chr6	20875484	20875654	6:20875484-20875654	-
chr6	20876164	20876314	6:20876164-20876314	-
chr6	20877064	20877214	6:20877064-20877214	-
chr6	20877564	20877714	6:20877564-20877714	-
chr6	20879744	20879894	6:20879744-20879894	-
chr6	20907064	20907214	6:20907064-20907214	ENSG00000231754
chr6	20916204	20916354	6:20916204-20916354	-
chr6	20918884	20919094	6:20918884-20919094	-
chr6	20921684	20921854	6:20921684-20921854	-
chr6	20931224	20931374	6:20931224-20931374	-
chr6	20946164	20946314	6:20946164-20946314	-
chr6	20952704	20952874	6:20952704-20952874	-
chr6	20963064	20963214	6:20963064-20963214	-
chr6	20978204	20978354	6:20978204-20978354	-
chr6	20990778	20990928	6:20990778-20990928	ENSG00000252046
chr6	20992064	20992214	6:20992064-20992214	ENSG00000252046
chr6	20997264	20997414	6:20997264-20997414	ENSG00000252046
chr6	21000684	21000834	6:21000684-21000834	ENSG00000252046
chr6	21001804	21001974	6:21001804-21001974	ENSG00000252046
chr6	21003944	21004114	6:21003944-21004114	ENSG00000252046
chr6	21004304	21004454	6:21004304-21004454	ENSG00000252046
chr6	21005924	21006074	6:21005924-21006074	ENSG00000252046
chr6	21006324	21006474	6:21006324-21006474	-
chr6	21019754	21019914	6:21019754-21019914	-
chr6	21022484	21022634	6:21022484-21022634	-
chr6	21024704	21024874	6:21024704-21024874	-
chr6	21026684	21026834	6:21026684-21026834	-
chr6	21033184	21033334	6:21033184-21033334	-
chr6	21033564	21033734	6:21033564-21033734	-
chr6	21033864	21034014	6:21033864-21034014	-
chr6	21046277	21046427	6:21046277-21046427	-
chr6	21049584	21049734	6:21049584-21049734	-
chr6	21053724	21053874	6:21053724-21053874	-
chr6	21065064	21065214	6:21065064-21065214	-
chr6	21067656	21067806	6:21067656-21067806	-
chr6	21070764	21070914	6:21070764-21070914	-
chr6	21079664	21079814	6:21079664-21079814	-
chr6	21084784	21084934	6:21084784-21084934	-
chr6	21109504	21109654	6:21109504-21109654	-
chr6	21109884	21110074	6:21109884-21110074	-
chr6	21115284	21115434	6:21115284-21115434	-
chr6	21133344	21133494	6:21133344-21133494	-
chr6	21138124	21138274	6:21138124-21138274	-
chr6	21138364	21138514	6:21138364-21138514	-
chr6	21149564	21149714	6:21149564-21149714	-
chr6	21163509	21163674	6:21163509-21163674	-
chr6	21167944	21168094	6:21167944-21168094	-
chr6	21191584	21191734	6:21191584-21191734	-
chr6	21220384	21220534	6:21220384-21220534	-
chr6	21234924	21235074	6:21234924-21235074	-
chr6	21235144	21235294	6:21235144-21235294	-
chr6	21240824	21240974	6:21240824-21240974	-
chr6	21248604	21248764	6:21248604-21248764	-
chr6	21264066	21264216	6:21264066-21264216	-
chr6	21265698	21265848	6:21265698-21265848	ENSG00000287404
chr6	21276364	21276514	6:21276364-21276514	ENSG00000287404
chr6	21278524	21278674	6:21278524-21278674	ENSG00000287404
chr6	21305964	21306134	6:21305964-21306134	ENSG00000227089
chr6	21306693	21306843	6:21306693-21306843	-
chr6	21310004	21310154	6:21310004-21310154	-
chr6	21331344	21331494	6:21331344-21331494	ENSG00000227089
chr6	21340704	21340854	6:21340704-21340854	ENSG00000227089
chr6	21342624	21342774	6:21342624-21342774	ENSG00000227089
chr6	21348584	21348734	6:21348584-21348734	ENSG00000227089
chr6	21371984	21372154	6:21371984-21372154	ENSG00000286368,ENSG00000227089
chr6	21381708	21381858	6:21381708-21381858	ENSG00000286368
chr6	21395184	21395334	6:21395184-21395334	ENSG00000286368
chr6	21396444	21396629	6:21396444-21396629	ENSG00000286368
chr6	21402524	21402714	6:21402524-21402714	ENSG00000286368
chr6	21406504	21406654	6:21406504-21406654	-
chr6	21427204	21427374	6:21427204-21427374	-
chr6	21441524	21441694	6:21441524-21441694	-
chr6	21455224	21455394	6:21455224-21455394	ENSG00000231754
chr6	21459704	21459854	6:21459704-21459854	-
chr6	21477304	21477454	6:21477304-21477454	-
chr6	21478544	21478694	6:21478544-21478694	-
chr6	21479284	21479434	6:21479284-21479434	ENSG00000231754,ENSG00000280989,ENSG00000286368,ENSG00000227089
chr6	21496344	21496494	6:21496344-21496494	-
chr6	21496864	21497014	6:21496864-21497014	-
chr6	21507964	21508116	6:21507964-21508116	ENSG00000280989
chr6	21559114	21559264	6:21559114-21559264	-
chr6	21587184	21587334	6:21587184-21587334	ENSG00000124766
chr6	21587504	21587654	6:21587504-21587654	ENSG00000124766,ENSG00000231754
chr6	21587764	21587914	6:21587764-21587914	-
chr6	21588124	21588294	6:21588124-21588294	ENSG00000124766
chr6	21588844	21588994	6:21588844-21588994	ENSG00000124766,ENSG00000283480,ENSG00000231754,ENSG00000280989
chr6	21589344	21589494	6:21589344-21589494	ENSG00000124766,ENSG00000231754,ENSG00000280989
chr6	21590464	21590614	6:21590464-21590614	ENSG00000124766,ENSG00000283480
chr6	21591581	21591731	6:21591581-21591731	-
chr6	21593584	21593754	6:21593584-21593754	ENSG00000219404,ENSG00000260455,ENSG00000280443,ENSG00000220771,ENSG00000124766,ENSG00000283480,ENSG00000231754,ENSG00000280989
chr6	21594104	21594254	6:21594104-21594254	ENSG00000124766,ENSG00000283480
chr6	21594544	21594694	6:21594544-21594694	ENSG00000124766,ENSG00000283480
chr6	21594764	21594934	6:21594764-21594934	ENSG00000124766,ENSG00000283480
chr6	21595504	21595654	6:21595504-21595654	ENSG00000220771
chr6	21595784	21595934	6:21595784-21595934	ENSG00000220771,ENSG00000283480
chr6	21596384	21596574	6:21596384-21596574	ENSG00000220771,ENSG00000283480
chr6	21596744	21596894	6:21596744-21596894	ENSG00000220771,ENSG00000124766,ENSG00000283480
chr6	21597104	21597254	6:21597104-21597254	ENSG00000220771,ENSG00000283480
chr6	21597753	21597954	6:21597753-21597954	ENSG00000220771,ENSG00000283480
chr6	21598304	21598454	6:21598304-21598454	ENSG00000220771
chr6	21598784	21598934	6:21598784-21598934	ENSG00000220771,ENSG00000283480
chr6	21599487	21599637	6:21599487-21599637	ENSG00000220771
chr6	21601440	21601590	6:21601440-21601590	ENSG00000220771
chr6	21601650	21601950	6:21601650-21601950	ENSG00000220771
chr6	21615644	21615794	6:21615644-21615794	-
chr6	21616115	21616265	6:21616115-21616265	-
chr6	21634684	21634834	6:21634684-21634834	-
chr6	21637024	21637174	6:21637024-21637174	-
chr6	21639415	21639594	6:21639415-21639594	-
chr6	21664437	21664587	6:21664437-21664587	-
chr6	21664744	21664894	6:21664744-21664894	-
chr6	21679084	21679254	6:21679084-21679254	-
chr6	21679732	21679882	6:21679732-21679882	-
chr6	21680064	21680214	6:21680064-21680214	-
chr6	21686962	21687112	6:21686962-21687112	-
chr6	21710324	21710474	6:21710324-21710474	-
chr6	21731844	21731994	6:21731844-21731994	-
chr6	21740884	21741034	6:21740884-21741034	-
chr6	21741685	21741835	6:21741685-21741835	-
chr6	21742384	21742534	6:21742384-21742534	-
chr6	21748744	21748894	6:21748744-21748894	-
chr6	21753704	21753854	6:21753704-21753854	-
chr6	21755024	21755174	6:21755024-21755174	-
chr6	21767984	21768134	6:21767984-21768134	-
chr6	21768384	21768547	6:21768384-21768547	-
chr6	21769584	21769734	6:21769584-21769734	ENSG00000280443,ENSG00000272168
chr6	21771644	21771794	6:21771644-21771794	-
chr6	21791704	21791874	6:21791704-21791874	-
chr6	21801084	21801234	6:21801084-21801234	-
chr6	21805324	21805494	6:21805324-21805494	ENSG00000280443
chr6	21808144	21808314	6:21808144-21808314	ENSG00000280443
chr6	21808804	21809034	6:21808804-21809034	ENSG00000280443
chr6	21831984	21832154	6:21831984-21832154	ENSG00000280443
chr6	21832474	21832624	6:21832474-21832624	ENSG00000280443
chr6	21840544	21840714	6:21840544-21840714	ENSG00000280443
chr6	21845244	21845394	6:21845244-21845394	-
chr6	21846884	21847034	6:21846884-21847034	-
chr6	21847224	21847374	6:21847224-21847374	-
chr6	21856524	21856674	6:21856524-21856674	-
chr6	21856964	21857114	6:21856964-21857114	-
chr6	21873704	21873854	6:21873704-21873854	ENSG00000280443,ENSG00000272168
chr6	21885724	21885874	6:21885724-21885874	ENSG00000272168
chr6	21886800	21886950	6:21886800-21886950	-
chr6	21887524	21887674	6:21887524-21887674	ENSG00000272168
chr6	21899764	21899914	6:21899764-21899914	ENSG00000272168
chr6	21900884	21901034	6:21900884-21901034	ENSG00000272168
chr6	21908644	21908794	6:21908644-21908794	-
chr6	21914224	21914374	6:21914224-21914374	-
chr6	21915704	21915854	6:21915704-21915854	-
chr6	21916024	21916174	6:21916024-21916174	-
chr6	21925524	21925674	6:21925524-21925674	-
chr6	21931764	21931914	6:21931764-21931914	-
chr6	21935664	21935814	6:21935664-21935814	-
chr6	21938684	21938834	6:21938684-21938834	-
chr6	21939184	21939334	6:21939184-21939334	-
chr6	21946524	21946694	6:21946524-21946694	-
chr6	21951044	21951194	6:21951044-21951194	-
chr6	21953844	21953994	6:21953844-21953994	-
chr6	21984726	21984876	6:21984726-21984876	-
chr6	21986905	21987055	6:21986905-21987055	-
chr6	21987546	21987696	6:21987546-21987696	ENSG00000219404
chr6	21992242	21992416	6:21992242-21992416	-
chr6	21997126	21997276	6:21997126-21997276	-
chr6	21999086	21999236	6:21999086-21999236	-
chr6	22001477	22001627	6:22001477-22001627	-
chr6	22022027	22022177	6:22022027-22022177	-
chr6	22025786	22025936	6:22025786-22025936	-
chr6	22029246	22029396	6:22029246-22029396	-
chr6	22041926	22042076	6:22041926-22042076	-
chr6	22042846	22042996	6:22042846-22042996	-
chr6	22043446	22043616	6:22043446-22043616	-
chr6	22058103	22058253	6:22058103-22058253	-
chr6	22067266	22067416	6:22067266-22067416	ENSG00000222515
chr6	22071726	22071896	6:22071726-22071896	ENSG00000222515
chr6	22072166	22072316	6:22072166-22072316	-
chr6	22073026	22073176	6:22073026-22073176	-
chr6	22079553	22079703	6:22079553-22079703	-
chr6	22079906	22080056	6:22079906-22080056	ENSG00000222515
chr6	22082366	22082516	6:22082366-22082516	ENSG00000222515
chr6	22083286	22083436	6:22083286-22083436	ENSG00000222515
chr6	22095986	22096136	6:22095986-22096136	ENSG00000222515
chr6	22101306	22101476	6:22101306-22101476	-
chr6	22108361	22108511	6:22108361-22108511	-
chr6	22112626	22112776	6:22112626-22112776	ENSG00000272168
chr6	22113166	22113336	6:22113166-22113336	ENSG00000219404,ENSG00000260455,ENSG00000222515,ENSG00000272168
chr6	22114326	22114476	6:22114326-22114476	-
chr6	22141466	22141616	6:22141466-22141616	ENSG00000260455
chr6	22145966	22146116	6:22145966-22146116	ENSG00000260455,ENSG00000272168
chr6	22147366	22147516	6:22147366-22147516	ENSG00000260455
chr6	22148186	22148336	6:22148186-22148336	ENSG00000260455,ENSG00000272168
chr6	22150006	22150156	6:22150006-22150156	ENSG00000260455,ENSG00000272168
chr6	22153021	22153171	6:22153021-22153171	-
chr6	22194266	22194416	6:22194266-22194416	-
chr6	22194606	22194756	6:22194606-22194756	-
chr6	22227946	22228096	6:22227946-22228096	ENSG00000219404
chr6	22236706	22236859	6:22236706-22236859	ENSG00000219404
chr6	22237157	22237307	6:22237157-22237307	-
chr6	22248186	22248336	6:22248186-22248336	ENSG00000219404
chr6	22248986	22249136	6:22248986-22249136	ENSG00000172179,ENSG00000219404
chr6	22251466	22251616	6:22251466-22251616	ENSG00000219404
chr6	22302986	22303136	6:22302986-22303136	ENSG00000172179
chr6	22306828	22306978	6:22306828-22306978	ENSG00000172179
chr6	22314014	22314164	6:22314014-22314164	ENSG00000172179
chr6	22320886	22321048	6:22320886-22321048	ENSG00000172179
chr6	22353262	22353412	6:22353262-22353412	-
chr6	22367517	22367667	6:22367517-22367667	-
chr6	22368986	22369136	6:22368986-22369136	-
chr6	22392822	22392972	6:22392822-22392972	-
chr6	22411866	22412016	6:22411866-22412016	-
chr6	22413786	22413936	6:22413786-22413936	-
chr6	22414066	22414216	6:22414066-22414216	-
chr6	22421346	22421518	6:22421346-22421518	-
chr6	22442946	22443096	6:22442946-22443096	-
chr6	22444446	22444596	6:22444446-22444596	-
chr6	22447997	22448147	6:22447997-22448147	-
chr6	22448506	22448676	6:22448506-22448676	-
chr6	22468386	22468536	6:22468386-22468536	-
chr6	22468686	22468836	6:22468686-22468836	-
chr6	22471166	22471316	6:22471166-22471316	-
chr6	22503166	22503316	6:22503166-22503316	-
chr6	22513146	22513316	6:22513146-22513316	-
chr6	22529974	22530124	6:22529974-22530124	-
chr6	22544606	22544756	6:22544606-22544756	-
chr6	22562507	22562657	6:22562507-22562657	ENSG00000112273
chr6	22575319	22575469	6:22575319-22575469	ENSG00000228772,ENSG00000112273
chr6	22576666	22576816	6:22576666-22576816	ENSG00000228772,ENSG00000112273
chr6	22582941	22583116	6:22582941-22583116	ENSG00000228772,ENSG00000112273
chr6	22612306	22612496	6:22612306-22612496	ENSG00000228772
chr6	22613826	22613996	6:22613826-22613996	ENSG00000228772
chr6	22622446	22622596	6:22622446-22622596	-
chr6	22631226	22631376	6:22631226-22631376	-
chr6	22647806	22647956	6:22647806-22647956	-
chr6	22653906	22654056	6:22653906-22654056	-
chr6	22654365	22654515	6:22654365-22654515	-
chr6	22657666	22657816	6:22657666-22657816	ENSG00000286954
chr6	22667986	22668136	6:22667986-22668136	ENSG00000286954
chr6	22668426	22668576	6:22668426-22668576	ENSG00000286954
chr6	22699449	22699599	6:22699449-22699599	-
chr6	22727826	22727976	6:22727826-22727976	-
chr6	22732306	22732456	6:22732306-22732456	-
chr6	22732726	22732876	6:22732726-22732876	-
chr6	22737506	22737656	6:22737506-22737656	-
chr6	22754226	22754376	6:22754226-22754376	-
chr6	22754686	22754836	6:22754686-22754836	-
chr6	22756492	22756642	6:22756492-22756642	-
chr6	22764746	22764896	6:22764746-22764896	-
chr6	22765166	22765316	6:22765166-22765316	-
chr6	22784066	22784216	6:22784066-22784216	-
chr6	22784726	22784881	6:22784726-22784881	-
chr6	22785126	22785276	6:22785126-22785276	-
chr6	22789463	22789613	6:22789463-22789613	-
chr6	22822106	22822276	6:22822106-22822276	-
chr6	22827826	22827976	6:22827826-22827976	-
chr6	22828206	22828356	6:22828206-22828356	ENSG00000219582,ENSG00000218512,ENSG00000278128,ENSG00000228772
chr6	22828566	22828716	6:22828566-22828716	-
chr6	22838466	22838616	6:22838466-22838616	-
chr6	22845596	22845746	6:22845596-22845746	-
chr6	22855526	22855676	6:22855526-22855676	-
chr6	22873646	22873796	6:22873646-22873796	-
chr6	22877466	22877616	6:22877466-22877616	-
chr6	22877966	22878116	6:22877966-22878116	-
chr6	22878426	22878576	6:22878426-22878576	-
chr6	22880786	22880936	6:22880786-22880936	-
chr6	22881146	22881296	6:22881146-22881296	ENSG00000219582,ENSG00000218512,ENSG00000278128,ENSG00000219453,ENSG00000207394
chr6	22882666	22882816	6:22882666-22882816	-
chr6	22883145	22883295	6:22883145-22883295	-
chr6	22884626	22884776	6:22884626-22884776	-
chr6	22887326	22887476	6:22887326-22887476	-
chr6	22888286	22888436	6:22888286-22888436	-
chr6	22892566	22892716	6:22892566-22892716	ENSG00000251830,ENSG00000219582,ENSG00000218512,ENSG00000278128,ENSG00000219453,ENSG00000228772,ENSG00000219404
chr6	22899546	22899696	6:22899546-22899696	-
chr6	22904614	22904764	6:22904614-22904764	-
chr6	22906206	22906376	6:22906206-22906376	-
chr6	22917426	22917576	6:22917426-22917576	-
chr6	22919701	22919851	6:22919701-22919851	-
chr6	22926746	22926896	6:22926746-22926896	-
chr6	22929346	22929496	6:22929346-22929496	-
chr6	22929596	22929746	6:22929596-22929746	-
chr6	22936546	22936696	6:22936546-22936696	-
chr6	22940606	22940756	6:22940606-22940756	-
chr6	22954866	22955016	6:22954866-22955016	-
chr6	22980589	22980739	6:22980589-22980739	-
chr6	23003686	23003876	6:23003686-23003876	-
chr6	23016815	23016965	6:23016815-23016965	-
chr6	23032119	23032296	6:23032119-23032296	ENSG00000233358
chr6	23036566	23036717	6:23036566-23036717	ENSG00000233358
chr6	23081806	23081956	6:23081806-23081956	-
chr6	23107067	23107217	6:23107067-23107217	ENSG00000207394,ENSG00000218476
chr6	23137747	23137897	6:23137747-23137897	ENSG00000207394
chr6	23162184	23162334	6:23162184-23162334	-
chr6	23170207	23170357	6:23170207-23170357	ENSG00000207394
chr6	23173367	23173517	6:23173367-23173517	-
chr6	23174847	23175017	6:23174847-23175017	ENSG00000207394
chr6	23175187	23175337	6:23175187-23175337	ENSG00000207394
chr6	23175527	23175677	6:23175527-23175677	ENSG00000207394
chr6	23180767	23180917	6:23180767-23180917	ENSG00000251830,ENSG00000219582,ENSG00000220748,ENSG00000218512,ENSG00000278128,ENSG00000219453,ENSG00000235743,ENSG00000207394,ENSG00000218476
chr6	23213265	23213477	6:23213265-23213477	-
chr6	23244427	23244588	6:23244427-23244588	-
chr6	23245687	23245837	6:23245687-23245837	-
chr6	23269527	23269677	6:23269527-23269677	-
chr6	23280567	23280717	6:23280567-23280717	-
chr6	23316267	23316417	6:23316267-23316417	ENSG00000235743
chr6	23316707	23316857	6:23316707-23316857	ENSG00000235743
chr6	23320720	23320870	6:23320720-23320870	ENSG00000235743
chr6	23324009	23324177	6:23324009-23324177	ENSG00000235743
chr6	23348767	23348917	6:23348767-23348917	ENSG00000235743
chr6	23349027	23349177	6:23349027-23349177	ENSG00000235743
chr6	23349587	23349737	6:23349587-23349737	ENSG00000235743
chr6	23413739	23413889	6:23413739-23413889	-
chr6	23414207	23414377	6:23414207-23414377	-
chr6	23436423	23436573	6:23436423-23436573	-
chr6	23445407	23445577	6:23445407-23445577	-
chr6	23446507	23446657	6:23446507-23446657	-
chr6	23454190	23454340	6:23454190-23454340	-
chr6	23498187	23498380	6:23498187-23498380	-
chr6	23505067	23505217	6:23505067-23505217	-
chr6	23531815	23531965	6:23531815-23531965	-
chr6	23532307	23532457	6:23532307-23532457	-
chr6	23534067	23534217	6:23534067-23534217	-
chr6	23560097	23560247	6:23560097-23560247	-
chr6	23584217	23584397	6:23584217-23584397	ENSG00000219453
chr6	23621267	23621417	6:23621267-23621417	ENSG00000219453
chr6	23659266	23659417	6:23659266-23659417	ENSG00000219453
chr6	23679854	23680004	6:23679854-23680004	ENSG00000219453
chr6	23728934	23729084	6:23728934-23729084	-
chr6	23826706	23826856	6:23826706-23826856	ENSG00000218512,ENSG00000278128
chr6	23890683	23890833	6:23890683-23890833	ENSG00000218512,ENSG00000278128
chr6	23964887	23965037	6:23964887-23965037	ENSG00000219582,ENSG00000220748
chr6	24035107	24035284	6:24035107-24035284	ENSG00000219582
chr6	24064249	24064399	6:24064249-24064399	-
chr6	24081861	24082011	6:24081861-24082011	-
chr6	24126887	24127037	6:24126887-24127037	ENSG00000251830,ENSG00000152954
chr6	24154761	24154911	6:24154761-24154911	ENSG00000251830
chr6	24205047	24205217	6:24205047-24205217	ENSG00000146038,ENSG00000251830
chr6	24228787	24228937	6:24228787-24228937	ENSG00000251830
chr6	24274607	24274757	6:24274607-24274757	ENSG00000251830
chr6	24283327	24283477	6:24283327-24283477	ENSG00000146049,ENSG00000146038,ENSG00000251830,ENSG00000219582,ENSG00000220748,ENSG00000218512,ENSG00000278128
chr6	24283767	24283917	6:24283767-24283917	ENSG00000251830
chr6	24308027	24308177	6:24308027-24308177	-
chr6	24313527	24313697	6:24313527-24313697	ENSG00000146049,ENSG00000251830,ENSG00000218512
chr6	24321687	24321837	6:24321687-24321837	-
chr6	24321988	24322138	6:24321988-24322138	-
chr6	24323967	24324117	6:24323967-24324117	-
chr6	24358067	24358217	6:24358067-24358217	ENSG00000146049,ENSG00000146038
chr6	24360067	24360217	6:24360067-24360217	ENSG00000202050,ENSG00000146049,ENSG00000146038
chr6	24385942	24386092	6:24385942-24386092	-
chr6	24389367	24389517	6:24389367-24389517	ENSG00000124532,ENSG00000202050,ENSG00000146049
chr6	24395127	24395297	6:24395127-24395297	ENSG00000124532
chr6	24402827	24402977	6:24402827-24402977	ENSG00000124532
chr6	24403147	24403377	6:24403147-24403377	ENSG00000124532
chr6	24403427	24403577	6:24403427-24403577	-
chr6	24403787	24403937	6:24403787-24403937	ENSG00000124532
chr6	24428707	24428897	6:24428707-24428897	-
chr6	24431147	24431297	6:24431147-24431297	ENSG00000112293
chr6	24451678	24451828	6:24451678-24451828	-
chr6	24458247	24458404	6:24458247-24458404	-
chr6	24481647	24481797	6:24481647-24481797	ENSG00000112293
chr6	24489987	24490177	6:24489987-24490177	ENSG00000112294,ENSG00000112293
chr6	24492627	24492777	6:24492627-24492777	ENSG00000112294,ENSG00000112293
chr6	24495087	24495237	6:24495087-24495237	ENSG00000112294,ENSG00000112293
chr6	24495607	24495757	6:24495607-24495757	ENSG00000112294,ENSG00000112293
chr6	24521067	24521217	6:24521067-24521217	ENSG00000112294
chr6	24522527	24522677	6:24522527-24522677	ENSG00000112294
chr6	24524907	24525077	6:24524907-24525077	ENSG00000112294
chr6	24536527	24536677	6:24536527-24536677	ENSG00000112294
chr6	24543777	24543927	6:24543777-24543927	-
chr6	24547387	24547537	6:24547387-24547537	-
chr6	24581207	24581357	6:24581207-24581357	ENSG00000218186,ENSG00000137261
chr6	24583527	24583681	6:24583527-24583681	ENSG00000137261
chr6	24584067	24584217	6:24584067-24584217	ENSG00000137261
chr6	24598027	24598177	6:24598027-24598177	ENSG00000218186
chr6	24603334	24603497	6:24603334-24603497	ENSG00000218186
chr6	24630932	24631082	6:24630932-24631082	-
chr6	24645686	24645836	6:24645686-24645836	ENSG00000137261
chr6	24646107	24646257	6:24646107-24646257	ENSG00000137261
chr6	24646867	24647017	6:24646867-24647017	ENSG00000137261
chr6	24659027	24659177	6:24659027-24659177	ENSG00000112304,ENSG00000111802,ENSG00000137261
chr6	24659687	24659837	6:24659687-24659837	ENSG00000111802,ENSG00000137261
chr6	24666407	24666557	6:24666407-24666557	ENSG00000112304,ENSG00000111802
chr6	24666927	24667097	6:24666927-24667097	ENSG00000272402,ENSG00000272345,ENSG00000112304,ENSG00000111802,ENSG00000218186,ENSG00000137261
chr6	24667507	24667657	6:24667507-24667657	ENSG00000112304,ENSG00000111802
chr6	24690107	24690257	6:24690107-24690257	ENSG00000112304
chr6	24692147	24692297	6:24692147-24692297	ENSG00000112304
chr6	24695667	24695817	6:24695667-24695817	ENSG00000272402,ENSG00000272345,ENSG00000137261
chr6	24697887	24698037	6:24697887-24698037	ENSG00000272345
chr6	24699935	24700085	6:24699935-24700085	ENSG00000272402,ENSG00000272345
chr6	24719447	24719597	6:24719447-24719597	ENSG00000272402
chr6	24720187	24720337	6:24720187-24720337	ENSG00000224164,ENSG00000112308
chr6	24720827	24720977	6:24720827-24720977	ENSG00000282804,ENSG00000112312,ENSG00000218806,ENSG00000224164,ENSG00000272402,ENSG00000112308,ENSG00000272345
chr6	24721187	24721337	6:24721187-24721337	ENSG00000282804,ENSG00000260286,ENSG00000112312,ENSG00000218806,ENSG00000224164,ENSG00000272402,ENSG00000112308,ENSG00000272345,ENSG00000112304,ENSG00000111802,ENSG00000137261,ENSG00000112294,ENSG00000112293
chr6	24721567	24721717	6:24721567-24721717	-
chr6	24738867	24739029	6:24738867-24739029	-
chr6	24743387	24743537	6:24743387-24743537	ENSG00000282804,ENSG00000218806,ENSG00000224164,ENSG00000272402
chr6	24743687	24743857	6:24743687-24743857	ENSG00000218806,ENSG00000224164
chr6	24753187	24753337	6:24753187-24753337	ENSG00000218806
chr6	24766807	24766977	6:24766807-24766977	ENSG00000112312
chr6	24768527	24768677	6:24768527-24768677	ENSG00000112312
chr6	24774827	24774977	6:24774827-24774977	ENSG00000282804,ENSG00000260286,ENSG00000112312,ENSG00000218806,ENSG00000272402
chr6	24775287	24775437	6:24775287-24775437	ENSG00000282804,ENSG00000260286,ENSG00000112312
chr6	24775827	24776017	6:24775827-24776017	ENSG00000112312
chr6	24779599	24779749	6:24779599-24779749	-
chr6	24795227	24795377	6:24795227-24795377	ENSG00000282804,ENSG00000260286
chr6	24797747	24797897	6:24797747-24797897	ENSG00000282804,ENSG00000260286
chr6	24836207	24836357	6:24836207-24836357	ENSG00000111913,ENSG00000282804
chr6	24838207	24838377	6:24838207-24838377	ENSG00000111913,ENSG00000282804
chr6	24843747	24843897	6:24843747-24843897	-
chr6	24856107	24856277	6:24856107-24856277	ENSG00000217083,ENSG00000282804
chr6	24858347	24858517	6:24858347-24858517	-
chr6	24864467	24864617	6:24864467-24864617	-
chr6	24871747	24871897	6:24871747-24871897	-
chr6	24872887	24873037	6:24872887-24873037	ENSG00000111913
chr6	24875227	24875377	6:24875227-24875377	-
chr6	24883647	24883797	6:24883647-24883797	ENSG00000111913
chr6	24900087	24900237	6:24900087-24900237	ENSG00000217083,ENSG00000111913
chr6	24902907	24903057	6:24902907-24903057	-
chr6	24908787	24908937	6:24908787-24908937	ENSG00000111913
chr6	24910387	24910537	6:24910387-24910537	ENSG00000111913
chr6	24910627	24910777	6:24910627-24910777	ENSG00000111913
chr6	24911127	24911277	6:24911127-24911277	ENSG00000111913
chr6	24918967	24919117	6:24918967-24919117	ENSG00000111913
chr6	24928467	24928617	6:24928467-24928617	ENSG00000217083,ENSG00000111913
chr6	24930507	24930677	6:24930507-24930677	ENSG00000217083,ENSG00000111913
chr6	24931327	24931497	6:24931327-24931497	ENSG00000217083,ENSG00000111913
chr6	24932208	24932377	6:24932208-24932377	ENSG00000217083,ENSG00000111913
chr6	24932447	24932597	6:24932447-24932597	ENSG00000217083,ENSG00000111913
chr6	24933984	24934134	6:24933984-24934134	-
chr6	24935571	24935721	6:24935571-24935721	ENSG00000217083
chr6	24935927	24936077	6:24935927-24936077	ENSG00000217083,ENSG00000111913
chr6	24981047	24981197	6:24981047-24981197	ENSG00000214975,ENSG00000217083
chr6	24981547	24981697	6:24981547-24981697	ENSG00000214975,ENSG00000217083
chr6	24982407	24982557	6:24982407-24982557	ENSG00000214975,ENSG00000217083
chr6	24990607	24990757	6:24990607-24990757	ENSG00000217083
chr6	24991987	24992137	6:24991987-24992137	ENSG00000217083
chr6	25002403	25002553	6:25002403-25002553	-
chr6	25005773	25005923	6:25005773-25005923	ENSG00000286633
chr6	25006747	25006897	6:25006747-25006897	ENSG00000244618,ENSG00000286633,ENSG00000217083
chr6	25010327	25010477	6:25010327-25010477	ENSG00000244618,ENSG00000220517,ENSG00000286633
chr6	25011047	25011197	6:25011047-25011197	ENSG00000244618,ENSG00000286633
chr6	25012767	25012917	6:25012767-25012917	ENSG00000244618,ENSG00000220517,ENSG00000286633,ENSG00000217083
chr6	25014427	25014577	6:25014427-25014577	ENSG00000286633
chr6	25015287	25015437	6:25015287-25015437	ENSG00000285801,ENSG00000229313,ENSG00000244618,ENSG00000220517,ENSG00000286633,ENSG00000217083,ENSG00000282804
chr6	25018087	25018237	6:25018087-25018237	ENSG00000229313,ENSG00000244618,ENSG00000220517,ENSG00000286633,ENSG00000217083
chr6	25022167	25022317	6:25022167-25022317	ENSG00000244618,ENSG00000220517
chr6	25034684	25034834	6:25034684-25034834	ENSG00000244618
chr6	25041247	25041397	6:25041247-25041397	ENSG00000229313,ENSG00000244618,ENSG00000111913
chr6	25044057	25044207	6:25044057-25044207	ENSG00000229313,ENSG00000244618
chr6	25050467	25050617	6:25050467-25050617	ENSG00000285801,ENSG00000223623,ENSG00000229313,ENSG00000244618
chr6	25054147	25054317	6:25054147-25054317	ENSG00000285801,ENSG00000223623,ENSG00000229313,ENSG00000244618
chr6	25054607	25054777	6:25054607-25054777	ENSG00000285801,ENSG00000223623,ENSG00000229313
chr6	25061547	25061697	6:25061547-25061697	ENSG00000285801,ENSG00000223623
chr6	25061707	25061857	6:25061707-25061857	ENSG00000285801,ENSG00000223623
chr6	25070867	25071017	6:25070867-25071017	ENSG00000285801,ENSG00000223623,ENSG00000229313,ENSG00000244618,ENSG00000282804
chr6	25084407	25084557	6:25084407-25084557	-
chr6	25085847	25086017	6:25085847-25086017	ENSG00000168405
chr6	25086235	25086385	6:25086235-25086385	-
chr6	25088587	25088737	6:25088587-25088737	ENSG00000168405
chr6	25089547	25089702	6:25089547-25089702	-
chr6	25121587	25121737	6:25121587-25121737	-
chr6	25122087	25122237	6:25122087-25122237	-
chr6	25124331	25124481	6:25124331-25124481	-
chr6	25130587	25130737	6:25130587-25130737	ENSG00000219682,ENSG00000168405
chr6	25137027	25137177	6:25137027-25137177	ENSG00000219682,ENSG00000168405
chr6	25137627	25137777	6:25137627-25137777	ENSG00000219682
chr6	25138327	25138477	6:25138327-25138477	ENSG00000262400,ENSG00000219682,ENSG00000168405
chr6	25138847	25138997	6:25138847-25138997	ENSG00000219682,ENSG00000168405
chr6	25156247	25156397	6:25156247-25156397	ENSG00000262400
chr6	25166507	25166657	6:25166507-25166657	-
chr6	25169207	25169357	6:25169207-25169357	-
chr6	25169667	25169817	6:25169667-25169817	-
chr6	25172927	25173077	6:25172927-25173077	ENSG00000217805,ENSG00000262400,ENSG00000219682,ENSG00000168405
chr6	25174027	25174177	6:25174027-25174177	ENSG00000217805,ENSG00000262400,ENSG00000219682,ENSG00000168405
chr6	25175247	25175437	6:25175247-25175437	ENSG00000217805
chr6	25175760	25175910	6:25175760-25175910	-
chr6	25176592	25176742	6:25176592-25176742	ENSG00000217805
chr6	25179407	25179557	6:25179407-25179557	ENSG00000217805,ENSG00000262400,ENSG00000219682
chr6	25181967	25182117	6:25181967-25182117	ENSG00000217805
chr6	25182149	25182299	6:25182149-25182299	ENSG00000217805
chr6	25192727	25192877	6:25192727-25192877	ENSG00000217805
chr6	25193287	25193457	6:25193287-25193457	ENSG00000271108,ENSG00000219681,ENSG00000217805,ENSG00000262400,ENSG00000219682
chr6	25193667	25193817	6:25193667-25193817	ENSG00000271108,ENSG00000219681,ENSG00000217805,ENSG00000262400,ENSG00000219682
chr6	25194267	25194417	6:25194267-25194417	-
chr6	25202667	25202817	6:25202667-25202817	ENSG00000219681
chr6	25215967	25216117	6:25215967-25216117	ENSG00000219681
chr6	25223587	25223737	6:25223587-25223737	ENSG00000271108,ENSG00000219681
chr6	25228678	25228828	6:25228678-25228828	-
chr6	25229807	25229957	6:25229807-25229957	ENSG00000271108,ENSG00000219681,ENSG00000168405
chr6	25248207	25248357	6:25248207-25248357	ENSG00000271108
chr6	25265807	25265977	6:25265807-25265977	ENSG00000213972,ENSG00000216718,ENSG00000168405
chr6	25266965	25267115	6:25266965-25267115	ENSG00000213972,ENSG00000216718
chr6	25277973	25278123	6:25277973-25278123	ENSG00000079691,ENSG00000213972
chr6	25278967	25279117	6:25278967-25279117	ENSG00000207286,ENSG00000079691,ENSG00000213972,ENSG00000216718
chr6	25279207	25279587	6:25279207-25279587	ENSG00000079691,ENSG00000213972
chr6	25280807	25280957	6:25280807-25280957	ENSG00000207286,ENSG00000079691
chr6	25281167	25281317	6:25281167-25281317	ENSG00000207286,ENSG00000079691
chr6	25282287	25282437	6:25282287-25282437	ENSG00000207286,ENSG00000079691
chr6	25295702	25295852	6:25295702-25295852	-
chr6	25296627	25296777	6:25296627-25296777	-
chr6	25297167	25297337	6:25297167-25297337	ENSG00000207286
chr6	25298087	25298237	6:25298087-25298237	-
chr6	25298362	25298512	6:25298362-25298512	-
chr6	25298567	25298717	6:25298567-25298717	-
chr6	25302287	25302437	6:25302287-25302437	-
chr6	25302827	25302997	6:25302827-25302997	ENSG00000207286
chr6	25303307	25303457	6:25303307-25303457	-
chr6	25311347	25311497	6:25311347-25311497	-
chr6	25312367	25312517	6:25312367-25312517	ENSG00000207286
chr6	25312827	25312997	6:25312827-25312997	-
chr6	25315947	25316097	6:25315947-25316097	-
chr6	25324487	25324637	6:25324487-25324637	-
chr6	25330967	25331117	6:25330967-25331117	-
chr6	25331407	25331557	6:25331407-25331557	-
chr6	25332689	25332839	6:25332689-25332839	-
chr6	25337167	25337337	6:25337167-25337337	-
chr6	25342887	25343037	6:25342887-25343037	-
chr6	25354627	25354797	6:25354627-25354797	-
chr6	25359227	25359377	6:25359227-25359377	-
chr6	25359647	25359797	6:25359647-25359797	-
chr6	25360807	25360997	6:25360807-25360997	-
chr6	25369487	25369637	6:25369487-25369637	ENSG00000207490
chr6	25385107	25385257	6:25385107-25385257	ENSG00000207490
chr6	25389607	25389757	6:25389607-25389757	ENSG00000207490
chr6	25392527	25392677	6:25392527-25392677	ENSG00000207490
chr6	25410265	25410415	6:25410265-25410415	-
chr6	25413620	25413777	6:25413620-25413777	-
chr6	25417327	25417477	6:25417327-25417477	-
chr6	25418834	25418984	6:25418834-25418984	-
chr6	25429067	25429217	6:25429067-25429217	-
chr6	25454270	25454420	6:25454270-25454420	-
chr6	25456351	25456501	6:25456351-25456501	-
chr6	25458627	25458797	6:25458627-25458797	ENSG00000168405
chr6	25466047	25466197	6:25466047-25466197	ENSG00000285571,ENSG00000079691
chr6	25476247	25476397	6:25476247-25476397	-
chr6	25477327	25477477	6:25477327-25477477	-
chr6	25483127	25483277	6:25483127-25483277	-
chr6	25485967	25486117	6:25485967-25486117	-
chr6	25486267	25486417	6:25486267-25486417	-
chr6	25490187	25490337	6:25490187-25490337	ENSG00000079691,ENSG00000216718
chr6	25511487	25511637	6:25511487-25511637	-
chr6	25537707	25537897	6:25537707-25537897	-
chr6	25542520	25542670	6:25542520-25542670	-
chr6	25543087	25543237	6:25543087-25543237	-
chr6	25556547	25556697	6:25556547-25556697	ENSG00000216718
chr6	25570407	25570557	6:25570407-25570557	-
chr6	25577007	25577157	6:25577007-25577157	-
chr6	25578667	25578817	6:25578667-25578817	-
chr6	25597067	25597217	6:25597067-25597217	-
chr6	25602487	25602637	6:25602487-25602637	-
chr6	25624203	25624353	6:25624203-25624353	-
chr6	25637307	25637457	6:25637307-25637457	ENSG00000286933
chr6	25649767	25649917	6:25649767-25649917	ENSG00000079689,ENSG00000286933
chr6	25652327	25652477	6:25652327-25652477	ENSG00000217408,ENSG00000079689,ENSG00000286933
chr6	25660627	25660777	6:25660627-25660777	ENSG00000217408,ENSG00000079689
chr6	25671187	25671337	6:25671187-25671337	ENSG00000217408
chr6	25675347	25675497	6:25675347-25675497	ENSG00000217408
chr6	25698067	25698217	6:25698067-25698217	-
chr6	25706747	25706897	6:25706747-25706897	ENSG00000146039,ENSG00000216436,ENSG00000178762
chr6	25713887	25714037	6:25713887-25714037	ENSG00000216436,ENSG00000178762
chr6	25714927	25715077	6:25714927-25715077	ENSG00000216436,ENSG00000178762
chr6	25718267	25718417	6:25718267-25718417	ENSG00000146039,ENSG00000216436,ENSG00000178762,ENSG00000146047,ENSG00000164508
chr6	25720547	25720697	6:25720547-25720697	ENSG00000146039,ENSG00000216436,ENSG00000178762,ENSG00000146047,ENSG00000164508
chr6	25770087	25770266	6:25770087-25770266	ENSG00000146039
chr6	25788667	25788817	6:25788667-25788817	ENSG00000146039,ENSG00000216436,ENSG00000178762
chr6	25792107	25792257	6:25792107-25792257	-
chr6	25835127	25835277	6:25835127-25835277	ENSG00000124568
chr6	25835514	25835814	6:25835514-25835814	ENSG00000124568
chr6	25836007	25836177	6:25836007-25836177	ENSG00000124564,ENSG00000124568
chr6	25874927	25875077	6:25874927-25875077	ENSG00000242387,ENSG00000124564
chr6	25883667	25883834	6:25883667-25883834	ENSG00000277410,ENSG00000242387,ENSG00000124564
chr6	25884127	25884297	6:25884127-25884297	ENSG00000277410,ENSG00000242387,ENSG00000124564,ENSG00000146039
chr6	25890547	25890717	6:25890547-25890717	ENSG00000277410,ENSG00000242387,ENSG00000124564,ENSG00000146039
chr6	25899866	25900016	6:25899866-25900016	-
chr6	25910387	25910557	6:25910387-25910557	-
chr6	25922387	25922557	6:25922387-25922557	ENSG00000112337
chr6	25927927	25928077	6:25927927-25928077	ENSG00000112337
chr6	25942647	25942806	6:25942647-25942806	ENSG00000112337
chr6	25959991	25960141	6:25959991-25960141	ENSG00000112343
chr6	25961847	25961997	6:25961847-25961997	ENSG00000112343
chr6	25962647	25962817	6:25962647-25962817	ENSG00000272462,ENSG00000112343,ENSG00000112337,ENSG00000146039
chr6	25963447	25963597	6:25963447-25963597	ENSG00000112343
chr6	25968887	25969037	6:25968887-25969037	ENSG00000112343
chr6	25971267	25971417	6:25971267-25971417	ENSG00000272462,ENSG00000272558,ENSG00000112343,ENSG00000112337,ENSG00000146039
chr6	25976267	25976417	6:25976267-25976417	-
chr6	25991847	25991997	6:25991847-25991997	ENSG00000272462,ENSG00000272558
chr6	25992087	25992237	6:25992087-25992237	ENSG00000272462,ENSG00000272558
chr6	25992547	25992697	6:25992547-25992697	ENSG00000272462,ENSG00000272558
chr6	26003227	26003378	6:26003227-26003378	ENSG00000272810,ENSG00000272462,ENSG00000272558
chr6	26007287	26007437	6:26007287-26007437	ENSG00000272810
chr6	26016467	26016617	6:26016467-26016617	ENSG00000124610,ENSG00000224447,ENSG00000272810
chr6	26016967	26017117	6:26016967-26017117	ENSG00000124610,ENSG00000224447,ENSG00000272810
chr6	26017667	26017837	6:26017667-26017837	ENSG00000278637,ENSG00000275714,ENSG00000124610,ENSG00000224447,ENSG00000272810
chr6	26020347	26020497	6:26020347-26020497	ENSG00000278705,ENSG00000278637,ENSG00000275714,ENSG00000124610,ENSG00000224447,ENSG00000272810
chr6	26020727	26020917	6:26020727-26020917	ENSG00000278637,ENSG00000275714,ENSG00000124610,ENSG00000224447
chr6	26021067	26021237	6:26021067-26021237	ENSG00000278637,ENSG00000275714,ENSG00000124610,ENSG00000224447
chr6	26021427	26021577	6:26021427-26021577	ENSG00000278705,ENSG00000278637,ENSG00000275714,ENSG00000124610,ENSG00000224447,ENSG00000272810
chr6	26022247	26022397	6:26022247-26022397	ENSG00000278705,ENSG00000278637,ENSG00000275714,ENSG00000124610,ENSG00000224447
chr6	26024736	26025036	6:26024736-26025036	-
chr6	26025447	26025597	6:26025447-26025597	ENSG00000278463,ENSG00000286522,ENSG00000278705,ENSG00000278637,ENSG00000275714
chr6	26025767	26025937	6:26025767-26025937	ENSG00000278463,ENSG00000286522,ENSG00000278705,ENSG00000278637,ENSG00000275714
chr6	26026347	26026497	6:26026347-26026497	ENSG00000278463,ENSG00000286522,ENSG00000278705,ENSG00000278637,ENSG00000275714,ENSG00000124610,ENSG00000224447
chr6	26027287	26027437	6:26027287-26027437	ENSG00000278463,ENSG00000286522,ENSG00000278705,ENSG00000278637,ENSG00000275714,ENSG00000124610,ENSG00000224447
chr6	26032147	26032317	6:26032147-26032317	ENSG00000234816,ENSG00000276410,ENSG00000278463,ENSG00000286522,ENSG00000278705
chr6	26032827	26032977	6:26032827-26032977	ENSG00000278463,ENSG00000286522,ENSG00000278705
chr6	26033127	26033277	6:26033127-26033277	ENSG00000278463,ENSG00000286522
chr6	26033667	26033817	6:26033667-26033817	ENSG00000187837,ENSG00000287080,ENSG00000234816,ENSG00000276410,ENSG00000278463,ENSG00000286522,ENSG00000278705,ENSG00000278637,ENSG00000275714,ENSG00000124610,ENSG00000224447
chr6	26034667	26034817	6:26034667-26034817	-
chr6	26043247	26043397	6:26043247-26043397	ENSG00000287080,ENSG00000234816,ENSG00000276410
chr6	26043747	26043917	6:26043747-26043917	ENSG00000187837,ENSG00000287080,ENSG00000234816,ENSG00000276410,ENSG00000278463,ENSG00000286522
chr6	26044487	26044637	6:26044487-26044637	-
chr6	26045227	26045377	6:26045227-26045377	ENSG00000187837,ENSG00000287080,ENSG00000234816,ENSG00000276410
chr6	26054267	26054417	6:26054267-26054417	ENSG00000287080
chr6	26054427	26054577	6:26054427-26054577	ENSG00000287080
chr6	26055027	26055177	6:26055027-26055177	ENSG00000010704,ENSG00000197061,ENSG00000187837,ENSG00000287080
chr6	26055367	26055517	6:26055367-26055517	ENSG00000010704,ENSG00000197061,ENSG00000187837,ENSG00000287080
chr6	26056407	26056557	6:26056407-26056557	ENSG00000010704,ENSG00000197061,ENSG00000187837,ENSG00000287080
chr6	26056907	26057057	6:26056907-26057057	-
chr6	26064647	26064797	6:26064647-26064797	ENSG00000010704,ENSG00000187837
chr6	26066027	26066197	6:26066027-26066197	ENSG00000010704,ENSG00000197061
chr6	26071247	26071397	6:26071247-26071397	ENSG00000010704
chr6	26087407	26087557	6:26087407-26087557	ENSG00000010704
chr6	26087782	26087957	6:26087782-26087957	ENSG00000010704
chr6	26088467	26088617	6:26088467-26088617	ENSG00000010704
chr6	26089427	26089577	6:26089427-26089577	ENSG00000010704
chr6	26097377	26097537	6:26097377-26097537	ENSG00000010704,ENSG00000197061
chr6	26103260	26103417	6:26103260-26103417	ENSG00000197061,ENSG00000187475
chr6	26103727	26103897	6:26103727-26103897	ENSG00000010704,ENSG00000197061,ENSG00000187475,ENSG00000180596,ENSG00000180573,ENSG00000187837
chr6	26105947	26106097	6:26105947-26106097	ENSG00000187475
chr6	26119067	26119237	6:26119067-26119237	ENSG00000187475,ENSG00000180596,ENSG00000180573
chr6	26122547	26122697	6:26122547-26122697	-
chr6	26123027	26123177	6:26123027-26123177	ENSG00000197061,ENSG00000187475,ENSG00000180596,ENSG00000180573,ENSG00000168298,ENSG00000158373
chr6	26123947	26124097	6:26123947-26124097	ENSG00000010704,ENSG00000197061,ENSG00000187475,ENSG00000180596,ENSG00000180573,ENSG00000168298,ENSG00000158373,ENSG00000283064,ENSG00000217159,ENSG00000187837
chr6	26124447	26124597	6:26124447-26124597	-
chr6	26124838	26124988	6:26124838-26124988	-
chr6	26125207	26125357	6:26125207-26125357	-
chr6	26125427	26125577	6:26125427-26125577	-
chr6	26125787	26125977	6:26125787-26125977	-
chr6	26126187	26126337	6:26126187-26126337	ENSG00000180596,ENSG00000180573,ENSG00000168298,ENSG00000158373
chr6	26127207	26127357	6:26127207-26127357	-
chr6	26141447	26141597	6:26141447-26141597	-
chr6	26155567	26155717	6:26155567-26155717	-
chr6	26155747	26155897	6:26155747-26155897	-
chr6	26156267	26156417	6:26156267-26156417	ENSG00000180596,ENSG00000180573,ENSG00000168298,ENSG00000158373,ENSG00000283064,ENSG00000217159
chr6	26157107	26157257	6:26157107-26157257	ENSG00000168298,ENSG00000158373,ENSG00000217159
chr6	26157887	26158037	6:26157887-26158037	ENSG00000180596,ENSG00000180573,ENSG00000168298,ENSG00000158373,ENSG00000283064,ENSG00000217159,ENSG00000274290
chr6	26158867	26159017	6:26158867-26159017	ENSG00000168298,ENSG00000158373,ENSG00000217159
chr6	26159447	26159597	6:26159447-26159597	-
chr6	26171907	26172057	6:26171907-26172057	ENSG00000168298,ENSG00000158373,ENSG00000283064,ENSG00000217159,ENSG00000274290
chr6	26172647	26172797	6:26172647-26172797	ENSG00000283064,ENSG00000274290
chr6	26173447	26173597	6:26173447-26173597	ENSG00000283064
chr6	26175527	26175677	6:26175527-26175677	ENSG00000283064,ENSG00000274290,ENSG00000277157
chr6	26183627	26183777	6:26183627-26183777	ENSG00000283064,ENSG00000274290,ENSG00000277157
chr6	26184067	26184217	6:26184067-26184217	ENSG00000274290,ENSG00000277157
chr6	26188387	26188537	6:26188387-26188537	ENSG00000277157
chr6	26189087	26189237	6:26189087-26189237	ENSG00000283064,ENSG00000274290,ENSG00000277157,ENSG00000216331,ENSG00000282988,ENSG00000197409,ENSG00000196866,ENSG00000277224
chr6	26194867	26195017	6:26194867-26195017	-
chr6	26195387	26195537	6:26195387-26195537	ENSG00000277157,ENSG00000216331,ENSG00000282988,ENSG00000197409,ENSG00000196866,ENSG00000277224,ENSG00000217275,ENSG00000276966
chr6	26196087	26196237	6:26196087-26196237	-
chr6	26196287	26196437	6:26196287-26196437	-
chr6	26197267	26197417	6:26197267-26197417	ENSG00000277157,ENSG00000216331,ENSG00000282988,ENSG00000197409,ENSG00000196866,ENSG00000277224,ENSG00000217275,ENSG00000276966
chr6	26197907	26198057	6:26197907-26198057	-
chr6	26198507	26198657	6:26198507-26198657	-
chr6	26199327	26199477	6:26199327-26199477	ENSG00000277157,ENSG00000216331,ENSG00000282988,ENSG00000197409,ENSG00000196866,ENSG00000277224,ENSG00000217275,ENSG00000276966
chr6	26199787	26199937	6:26199787-26199937	-
chr6	26200147	26200297	6:26200147-26200297	-
chr6	26204427	26204577	6:26204427-26204577	ENSG00000277157,ENSG00000216331,ENSG00000282988,ENSG00000197409,ENSG00000196866,ENSG00000277224,ENSG00000217275,ENSG00000276966,ENSG00000273802,ENSG00000277075,ENSG00000277720
chr6	26205307	26205457	6:26205307-26205457	ENSG00000217275,ENSG00000276966,ENSG00000273802,ENSG00000277075,ENSG00000277720
chr6	26205667	26205817	6:26205667-26205817	-
chr6	26206027	26206177	6:26206027-26206177	ENSG00000217275,ENSG00000276966
chr6	26215627	26215777	6:26215627-26215777	-
chr6	26216667	26216817	6:26216667-26216817	ENSG00000216331,ENSG00000282988,ENSG00000197409,ENSG00000196866,ENSG00000277224,ENSG00000217275,ENSG00000276966,ENSG00000273802,ENSG00000277075,ENSG00000277720,ENSG00000274750,ENSG00000218281,ENSG00000124575
chr6	26217127	26217297	6:26217127-26217297	ENSG00000273802,ENSG00000277075,ENSG00000277720,ENSG00000274750
chr6	26217767	26217917	6:26217767-26217917	-
chr6	26223307	26223457	6:26223307-26223457	-
chr6	26224007	26224157	6:26224007-26224157	ENSG00000273802,ENSG00000277075,ENSG00000277720,ENSG00000274750,ENSG00000218281,ENSG00000124575
chr6	26224967	26225117	6:26224967-26225117	ENSG00000274750,ENSG00000218281,ENSG00000124575
chr6	26232867	26233029	6:26232867-26233029	ENSG00000274750,ENSG00000218281,ENSG00000124575
chr6	26233907	26234057	6:26233907-26234057	ENSG00000274750,ENSG00000218281,ENSG00000124575
chr6	26234927	26235077	6:26234927-26235077	ENSG00000218281,ENSG00000124575,ENSG00000274618
chr6	26235407	26235557	6:26235407-26235557	ENSG00000218281,ENSG00000124575
chr6	26240207	26240357	6:26240207-26240357	ENSG00000218281,ENSG00000124575,ENSG00000274618,ENSG00000275663,ENSG00000277775,ENSG00000275713
chr6	26240787	26240937	6:26240787-26240937	ENSG00000274618,ENSG00000275663
chr6	26241067	26241217	6:26241067-26241217	ENSG00000274618,ENSG00000275663
chr6	26241407	26241557	6:26241407-26241557	-
chr6	26249283	26249433	6:26249283-26249433	-
chr6	26249907	26250057	6:26249907-26250057	ENSG00000274618,ENSG00000275663,ENSG00000277775,ENSG00000275713
chr6	26250287	26250437	6:26250287-26250437	ENSG00000275663,ENSG00000277775,ENSG00000275713
chr6	26250587	26250737	6:26250587-26250737	ENSG00000275663,ENSG00000277775,ENSG00000275713
chr6	26250847	26250997	6:26250847-26250997	ENSG00000275663,ENSG00000277775,ENSG00000275713
chr6	26251507	26251657	6:26251507-26251657	ENSG00000274618,ENSG00000275663,ENSG00000277775,ENSG00000275713,ENSG00000273983,ENSG00000218690,ENSG00000278588
chr6	26252219	26252369	6:26252219-26252369	-
chr6	26253347	26253497	6:26253347-26253497	ENSG00000275663,ENSG00000277775,ENSG00000275713
chr6	26254947	26255097	6:26254947-26255097	ENSG00000277775,ENSG00000275713
chr6	26269107	26269257	6:26269107-26269257	ENSG00000273983,ENSG00000218690,ENSG00000278588
chr6	26270267	26270417	6:26270267-26270417	-
chr6	26270707	26270857	6:26270707-26270857	-
chr6	26271447	26271617	6:26271447-26271617	ENSG00000273983,ENSG00000218690,ENSG00000278588
chr6	26272131	26272281	6:26272131-26272281	-
chr6	26272827	26272997	6:26272827-26272997	ENSG00000277775,ENSG00000275713,ENSG00000273983,ENSG00000218690,ENSG00000278588,ENSG00000158406
chr6	26273387	26273537	6:26273387-26273537	ENSG00000273983,ENSG00000218690,ENSG00000278588
chr6	26274007	26274157	6:26274007-26274157	-
chr6	26274287	26274437	6:26274287-26274437	-
chr6	26280487	26280637	6:26280487-26280637	-
chr6	26283967	26284117	6:26283967-26284117	-
chr6	26284627	26284777	6:26284627-26284777	ENSG00000158406
chr6	26285527	26285677	6:26285527-26285677	ENSG00000273983,ENSG00000218690,ENSG00000278588,ENSG00000158406,ENSG00000243307
chr6	26285854	26286004	6:26285854-26286004	-
chr6	26286407	26286563	6:26286407-26286563	ENSG00000158406
chr6	26295707	26295857	6:26295707-26295857	-
chr6	26296047	26296197	6:26296047-26296197	-
chr6	26296367	26296517	6:26296367-26296517	-
chr6	26296959	26297109	6:26296959-26297109	-
chr6	26304847	26304997	6:26304847-26304997	-
chr6	26305427	26305617	6:26305427-26305617	-
chr6	26309789	26309939	6:26309789-26309939	-
chr6	26311167	26311317	6:26311167-26311317	-
chr6	26311767	26311928	6:26311767-26311928	-
chr6	26312119	26312419	6:26312119-26312419	-
chr6	26312607	26312757	6:26312607-26312757	ENSG00000220875
chr6	26313027	26313177	6:26313027-26313177	ENSG00000220875
chr6	26319444	26319594	6:26319444-26319594	ENSG00000220875
chr6	26322187	26322337	6:26322187-26322337	ENSG00000220875
chr6	26322747	26322917	6:26322747-26322917	ENSG00000220875,ENSG00000287050
chr6	26327527	26327677	6:26327527-26327677	ENSG00000220875,ENSG00000287050
chr6	26328087	26328237	6:26328087-26328237	ENSG00000220875,ENSG00000287050
chr6	26330307	26330457	6:26330307-26330457	ENSG00000287050
chr6	26331427	26331577	6:26331427-26331577	ENSG00000287050
chr6	26336467	26336617	6:26336467-26336617	ENSG00000287050
chr6	26341727	26341877	6:26341727-26341877	ENSG00000287050
chr6	26342747	26342897	6:26342747-26342897	-
chr6	26350207	26350357	6:26350207-26350357	-
chr6	26351567	26351717	6:26351567-26351717	ENSG00000186470
chr6	26364387	26364537	6:26364387-26364537	ENSG00000186470
chr6	26365087	26365257	6:26365087-26365257	ENSG00000186470
chr6	26365407	26365577	6:26365407-26365577	ENSG00000186470
chr6	26366653	26366803	6:26366653-26366803	ENSG00000186470
chr6	26371961	26372111	6:26371961-26372111	ENSG00000186470
chr6	26379367	26379517	6:26379367-26379517	ENSG00000186470,ENSG00000124508
chr6	26383007	26383157	6:26383007-26383157	ENSG00000186470,ENSG00000124508,ENSG00000026950
chr6	26384127	26384277	6:26384127-26384277	ENSG00000124508
chr6	26389407	26389557	6:26389407-26389557	ENSG00000124508
chr6	26393027	26393217	6:26393027-26393217	-
chr6	26394327	26394497	6:26394327-26394497	ENSG00000124508,ENSG00000026950
chr6	26402127	26402297	6:26402127-26402297	ENSG00000026950
chr6	26402447	26402597	6:26402447-26402597	ENSG00000026950
chr6	26411873	26412023	6:26411873-26412023	ENSG00000026950
chr6	26420687	26420837	6:26420687-26420837	ENSG00000124549
chr6	26421307	26421457	6:26421307-26421457	ENSG00000026950,ENSG00000124549,ENSG00000111801
chr6	26431607	26431757	6:26431607-26431757	-
chr6	26431927	26432077	6:26431927-26432077	-
chr6	26432767	26432923	6:26432767-26432923	ENSG00000111801
chr6	26440367	26440517	6:26440367-26440517	ENSG00000111801
chr6	26440647	26440817	6:26440647-26440817	ENSG00000111801
chr6	26452707	26452857	6:26452707-26452857	ENSG00000112763
chr6	26457807	26457957	6:26457807-26457957	ENSG00000111801,ENSG00000112763,ENSG00000124557
chr6	26458247	26458397	6:26458247-26458397	ENSG00000112763
chr6	26473847	26473997	6:26473847-26473997	ENSG00000111801,ENSG00000112763,ENSG00000284688,ENSG00000124557
chr6	26474167	26474317	6:26474167-26474317	ENSG00000026950,ENSG00000111801,ENSG00000112763,ENSG00000284688,ENSG00000124557,ENSG00000199289
chr6	26477547	26477697	6:26477547-26477697	ENSG00000284688
chr6	26493387	26493557	6:26493387-26493557	ENSG00000124557
chr6	26501727	26501877	6:26501727-26501877	ENSG00000124557
chr6	26520907	26521057	6:26520907-26521057	ENSG00000124557,ENSG00000199289,ENSG00000228223,ENSG00000182952
chr6	26521687	26521857	6:26521687-26521857	ENSG00000124557,ENSG00000199289,ENSG00000228223
chr6	26522987	26523137	6:26522987-26523137	ENSG00000199289,ENSG00000228223
chr6	26532907	26533057	6:26532907-26533057	ENSG00000199289,ENSG00000228223,ENSG00000182952
chr6	26536727	26536877	6:26536727-26536877	ENSG00000228223,ENSG00000182952
chr6	26537387	26537537	6:26537387-26537537	ENSG00000124557,ENSG00000199289,ENSG00000228223,ENSG00000182952
chr6	26537907	26538077	6:26537907-26538077	ENSG00000199289,ENSG00000228223,ENSG00000182952
chr6	26538267	26538417	6:26538267-26538417	ENSG00000228223,ENSG00000182952
chr6	26544067	26544217	6:26544067-26544217	ENSG00000182952
chr6	26550281	26550431	6:26550281-26550431	-
chr6	26550527	26550677	6:26550527-26550677	-
chr6	26553447	26553597	6:26553447-26553597	ENSG00000182952,ENSG00000284607
chr6	26553927	26554077	6:26553927-26554077	ENSG00000228223,ENSG00000182952,ENSG00000284607
chr6	26555267	26555417	6:26555267-26555417	ENSG00000284607
chr6	26555687	26555837	6:26555687-26555837	-
chr6	26556122	26556272	6:26556122-26556272	-
chr6	26556607	26556757	6:26556607-26556757	ENSG00000284607
chr6	26568107	26568257	6:26568107-26568257	ENSG00000284607
chr6	26568767	26568917	6:26568767-26568917	ENSG00000284607
chr6	26569207	26569357	6:26569207-26569357	ENSG00000284607
chr6	26571887	26572037	6:26571887-26572037	ENSG00000284607,ENSG00000146109
chr6	26572394	26572544	6:26572394-26572544	-
chr6	26572711	26572877	6:26572711-26572877	ENSG00000284607
chr6	26575567	26575717	6:26575567-26575717	-
chr6	26577087	26577237	6:26577087-26577237	-
chr6	26577547	26577697	6:26577547-26577697	-
chr6	26594907	26595070	6:26594907-26595070	ENSG00000146109
chr6	26595847	26595997	6:26595847-26595997	ENSG00000146109,ENSG00000275846
chr6	26596807	26596957	6:26596807-26596957	ENSG00000146109,ENSG00000275846,ENSG00000271071,ENSG00000243307,ENSG00000216762
chr6	26607487	26607637	6:26607487-26607637	ENSG00000275846,ENSG00000271071
chr6	26614421	26614571	6:26614421-26614571	ENSG00000271071
chr6	26659325	26659475	6:26659325-26659475	ENSG00000181315
chr6	26659707	26659857	6:26659707-26659857	ENSG00000181315
chr6	26660147	26660297	6:26660147-26660297	ENSG00000181315
chr6	26689709	26689859	6:26689709-26689859	-
chr6	26701466	26701616	6:26701466-26701616	-
chr6	26757994	26758144	6:26757994-26758144	-
chr6	26756540	26756690	6:26756540-26756690	-
chr6	26743359	26743529	6:26743359-26743529	-
chr6	26924335	26924485	6:26924335-26924485	ENSG00000241549,ENSG00000243307
chr6	26956041	26956191	6:26956041-26956191	ENSG00000241549
chr6	26956276	26956466	6:26956276-26956466	ENSG00000241549,ENSG00000224843
chr6	26956936	26957086	6:26956936-26957086	ENSG00000241549,ENSG00000224843,ENSG00000272312
chr6	26961423	26961573	6:26961423-26961573	-
chr6	27019796	27019946	6:27019796-27019946	ENSG00000224843,ENSG00000272312,ENSG00000287966,ENSG00000220581,ENSG00000216762
chr6	27020236	27020406	6:27020236-27020406	ENSG00000243307,ENSG00000224843,ENSG00000272312,ENSG00000287966,ENSG00000220581,ENSG00000216762
chr6	27040356	27040506	6:27040356-27040506	ENSG00000220581,ENSG00000216762
chr6	27078996	27079146	6:27078996-27079146	ENSG00000216762,ENSG00000219770
chr6	27091836	27091986	6:27091836-27091986	ENSG00000243307,ENSG00000216762,ENSG00000219770,ENSG00000222800
chr6	27096516	27096666	6:27096516-27096666	-
chr6	27097236	27097426	6:27097236-27097426	ENSG00000216762,ENSG00000222800
chr6	27115256	27115406	6:27115256-27115406	ENSG00000222800,ENSG00000272468
chr6	27127176	27127346	6:27127176-27127346	ENSG00000222800,ENSG00000272468,ENSG00000124635,ENSG00000196787
chr6	27131496	27131646	6:27131496-27131646	-
chr6	27131896	27132046	6:27131896-27132046	ENSG00000222800,ENSG00000272468,ENSG00000124635,ENSG00000196787,ENSG00000276180,ENSG00000197903,ENSG00000274997,ENSG00000265565
chr6	27132296	27132446	6:27132296-27132446	-
chr6	27132816	27132986	6:27132816-27132986	ENSG00000241549,ENSG00000272312,ENSG00000216762,ENSG00000222800,ENSG00000272468,ENSG00000124635,ENSG00000196787,ENSG00000276180,ENSG00000197903,ENSG00000274997,ENSG00000265565
chr6	27133916	27134066	6:27133916-27134066	ENSG00000124635,ENSG00000196787,ENSG00000276180
chr6	27134496	27134646	6:27134496-27134646	ENSG00000124635,ENSG00000196787,ENSG00000276180
chr6	27139136	27139286	6:27139136-27139286	ENSG00000124635,ENSG00000196787,ENSG00000276180
chr6	27139496	27139646	6:27139496-27139646	-
chr6	27139776	27139926	6:27139776-27139926	-
chr6	27145236	27145386	6:27145236-27145386	-
chr6	27146036	27146186	6:27146036-27146186	ENSG00000197903,ENSG00000274997,ENSG00000265565
chr6	27146896	27147046	6:27146896-27147046	ENSG00000243307,ENSG00000222800,ENSG00000272468,ENSG00000124635,ENSG00000196787,ENSG00000276180,ENSG00000197903,ENSG00000274997,ENSG00000265565
chr6	27147416	27147566	6:27147416-27147566	ENSG00000197903,ENSG00000274997,ENSG00000265565
chr6	27158076	27158226	6:27158076-27158226	-
chr6	27161976	27162126	6:27161976-27162126	-
chr6	27162236	27162386	6:27162236-27162386	-
chr6	27168696	27168846	6:27168696-27168846	-
chr6	27176216	27176366	6:27176216-27176366	-
chr6	27176574	27176724	6:27176574-27176724	-
chr6	27177176	27177328	6:27177176-27177328	-
chr6	27177796	27177946	6:27177796-27177946	-
chr6	27178156	27178326	6:27178156-27178326	-
chr6	27188476	27188646	6:27188476-27188646	-
chr6	27188956	27189126	6:27188956-27189126	-
chr6	27205856	27206006	6:27205856-27206006	ENSG00000174572
chr6	27206096	27206246	6:27206096-27206246	ENSG00000174572
chr6	27209836	27209986	6:27209836-27209986	ENSG00000174572
chr6	27213876	27214026	6:27213876-27214026	ENSG00000174572
chr6	27214776	27214926	6:27214776-27214926	ENSG00000174572
chr6	27215076	27215226	6:27215076-27215226	ENSG00000174572
chr6	27230496	27230646	6:27230496-27230646	ENSG00000112812
chr6	27233916	27234066	6:27233916-27234066	-
chr6	27235456	27235606	6:27235456-27235606	ENSG00000112812
chr6	27237476	27237626	6:27237476-27237626	ENSG00000112812
chr6	27238076	27238226	6:27238076-27238226	-
chr6	27238816	27238966	6:27238816-27238966	ENSG00000112812
chr6	27251396	27251546	6:27251396-27251546	ENSG00000112812
chr6	27251816	27251986	6:27251816-27251986	ENSG00000112812
chr6	27260504	27260654	6:27260504-27260654	ENSG00000270935
chr6	27280236	27280386	6:27280236-27280386	ENSG00000270935
chr6	27290595	27290745	6:27290595-27290745	-
chr6	27293816	27293966	6:27293816-27293966	ENSG00000270935
chr6	27295416	27295583	6:27295416-27295583	ENSG00000270935
chr6	27296396	27296546	6:27296396-27296546	ENSG00000270935,ENSG00000220758
chr6	27297916	27298066	6:27297916-27298066	ENSG00000270935,ENSG00000220758
chr6	27312356	27312506	6:27312356-27312506	ENSG00000158553,ENSG00000220758
chr6	27312796	27312946	6:27312796-27312946	ENSG00000158553,ENSG00000220758
chr6	27332896	27333046	6:27332896-27333046	ENSG00000220758,ENSG00000204789
chr6	27333236	27333386	6:27333236-27333386	ENSG00000220758,ENSG00000204789
chr6	27333476	27333626	6:27333476-27333626	ENSG00000220758
chr6	27334997	27335147	6:27334997-27335147	-
chr6	27374362	27374512	6:27374362-27374512	ENSG00000204789
chr6	27374556	27374706	6:27374556-27374706	ENSG00000204789,ENSG00000124613
chr6	27375216	27375366	6:27375216-27375366	ENSG00000204789,ENSG00000124613,ENSG00000271755,ENSG00000237154
chr6	27375816	27375966	6:27375816-27375966	ENSG00000124613
chr6	27388736	27388906	6:27388736-27388906	ENSG00000204789,ENSG00000124613,ENSG00000271755,ENSG00000237154,ENSG00000285849
chr6	27423056	27423206	6:27423056-27423206	ENSG00000271755,ENSG00000237154
chr6	27452516	27452666	6:27452516-27452666	ENSG00000285849
chr6	27468436	27468586	6:27468436-27468586	-
chr6	27471736	27471886	6:27471736-27471886	-
chr6	27472376	27472526	6:27472376-27472526	ENSG00000096654,ENSG00000286652
chr6	27473076	27473226	6:27473076-27473226	ENSG00000204789,ENSG00000124613,ENSG00000271755,ENSG00000237154,ENSG00000096654,ENSG00000285849,ENSG00000286652
chr6	27473750	27473900	6:27473750-27473900	-
chr6	27478256	27478406	6:27478256-27478406	-
chr6	27478836	27478986	6:27478836-27478986	ENSG00000271755,ENSG00000237154,ENSG00000096654,ENSG00000285849,ENSG00000286652
chr6	27479516	27479666	6:27479516-27479666	ENSG00000271755,ENSG00000237154,ENSG00000096654,ENSG00000285849,ENSG00000286652
chr6	27495776	27495926	6:27495776-27495926	ENSG00000278332
chr6	27500116	27500266	6:27500116-27500266	-
chr6	27503036	27503186	6:27503036-27503186	ENSG00000278332
chr6	27503656	27503807	6:27503656-27503807	ENSG00000278332
chr6	27505776	27505926	6:27505776-27505926	ENSG00000278332
chr6	27518936	27519086	6:27518936-27519086	ENSG00000285703,ENSG00000278332,ENSG00000270666,ENSG00000218347
chr6	27519416	27519566	6:27519416-27519566	ENSG00000285703,ENSG00000278332,ENSG00000270666,ENSG00000218347
chr6	27532996	27533146	6:27532996-27533146	-
chr6	27545136	27545286	6:27545136-27545286	-
chr6	27545556	27545746	6:27545556-27545746	ENSG00000219738
chr6	27547716	27547866	6:27547716-27547866	ENSG00000219738
chr6	27548636	27548786	6:27548636-27548786	ENSG00000219738
chr6	27553376	27553526	6:27553376-27553526	ENSG00000219738
chr6	27565864	27566014	6:27565864-27566014	ENSG00000219738
chr6	27583416	27583566	6:27583416-27583566	ENSG00000219738
chr6	27591796	27591946	6:27591796-27591946	ENSG00000206671
chr6	27592236	27592386	6:27592236-27592386	ENSG00000206671
chr6	27592670	27592970	6:27592670-27592970	ENSG00000206671
chr6	27593058	27593208	6:27593058-27593208	ENSG00000206671
chr6	27605097	27605247	6:27605097-27605247	-
chr6	27605656	27605806	6:27605656-27605806	ENSG00000206671
chr6	27609376	27609526	6:27609376-27609526	ENSG00000219738,ENSG00000206671
chr6	27617416	27617566	6:27617416-27617566	-
chr6	27617756	27617926	6:27617756-27617926	-
chr6	27618096	27618246	6:27618096-27618246	-
chr6	27630956	27631106	6:27630956-27631106	-
chr6	27631336	27631486	6:27631336-27631486	ENSG00000216676
chr6	27633235	27633385	6:27633235-27633385	-
chr6	27650857	27651026	6:27650857-27651026	ENSG00000216676
chr6	27668116	27668266	6:27668116-27668266	-
chr6	27668556	27668706	6:27668556-27668706	ENSG00000216676,ENSG00000287674
chr6	27669076	27669226	6:27669076-27669226	-
chr6	27669296	27669446	6:27669296-27669446	-
chr6	27670496	27670646	6:27670496-27670646	ENSG00000287674
chr6	27672376	27672526	6:27672376-27672526	ENSG00000287674
chr6	27681056	27681206	6:27681056-27681206	ENSG00000287674
chr6	27684536	27684706	6:27684536-27684706	ENSG00000287674,ENSG00000281706
chr6	27687556	27687732	6:27687556-27687732	ENSG00000287674,ENSG00000281706
chr6	27688236	27688406	6:27688236-27688406	ENSG00000287674,ENSG00000281706
chr6	27721096	27721246	6:27721096-27721246	-
chr6	27721394	27721544	6:27721394-27721544	-
chr6	27738416	27738586	6:27738416-27738586	ENSG00000216915
chr6	27752376	27752546	6:27752376-27752546	ENSG00000216915,ENSG00000287252
chr6	27753256	27753406	6:27753256-27753406	ENSG00000216915,ENSG00000287252,ENSG00000218069
chr6	27754136	27754306	6:27754136-27754306	ENSG00000216915,ENSG00000287252
chr6	27757336	27757486	6:27757336-27757486	ENSG00000287252
chr6	27761456	27761626	6:27761456-27761626	ENSG00000287252
chr6	27772556	27772706	6:27772556-27772706	ENSG00000287252,ENSG00000218069
chr6	27791316	27791466	6:27791316-27791466	ENSG00000218069
chr6	27792216	27792366	6:27792216-27792366	ENSG00000218069
chr6	27792376	27792526	6:27792376-27792526	ENSG00000218069
chr6	27792776	27792926	6:27792776-27792926	-
chr6	27795916	27796086	6:27795916-27796086	ENSG00000218069,ENSG00000217862,ENSG00000185130,ENSG00000196747
chr6	27807077	27807227	6:27807077-27807227	ENSG00000217862,ENSG00000185130,ENSG00000196747,ENSG00000278828,ENSG00000276368
chr6	27807957	27808107	6:27807957-27808107	ENSG00000218069,ENSG00000217862,ENSG00000185130,ENSG00000196747,ENSG00000278828,ENSG00000276368,ENSG00000273703,ENSG00000197238
chr6	27808521	27808671	6:27808521-27808671	ENSG00000217862,ENSG00000185130,ENSG00000196747
chr6	27809937	27810087	6:27809937-27810087	ENSG00000217862,ENSG00000185130,ENSG00000196747,ENSG00000278828,ENSG00000276368,ENSG00000273703,ENSG00000197238
chr6	27810517	27810667	6:27810517-27810667	ENSG00000217862,ENSG00000185130,ENSG00000196747,ENSG00000278828,ENSG00000276368,ENSG00000273703
chr6	27814857	27815007	6:27814857-27815007	ENSG00000217862,ENSG00000185130,ENSG00000196747,ENSG00000278828,ENSG00000276368,ENSG00000273703,ENSG00000197238
chr6	27819817	27819967	6:27819817-27819967	ENSG00000278828,ENSG00000276368,ENSG00000273703,ENSG00000197238
chr6	27823918	27824068	6:27823918-27824068	ENSG00000273703,ENSG00000197238
chr6	27824677	27824827	6:27824677-27824827	ENSG00000273703,ENSG00000197238
chr6	27830717	27830867	6:27830717-27830867	ENSG00000273542
chr6	27831017	27831167	6:27831017-27831167	ENSG00000273542
chr6	27831584	27831734	6:27831584-27831734	ENSG00000273542,ENSG00000233822,ENSG00000275221
chr6	27834517	27834667	6:27834517-27834667	ENSG00000273542
chr6	27837137	27837287	6:27837137-27837287	ENSG00000273542,ENSG00000233822,ENSG00000275221
chr6	27837410	27837567	6:27837410-27837567	ENSG00000273542,ENSG00000233822,ENSG00000275221
chr6	27837857	27838007	6:27837857-27838007	ENSG00000273542,ENSG00000233822,ENSG00000275221
chr6	27838337	27838487	6:27838337-27838487	ENSG00000217862,ENSG00000185130,ENSG00000196747,ENSG00000278828,ENSG00000276368,ENSG00000273703,ENSG00000197238,ENSG00000273542,ENSG00000233822,ENSG00000275221,ENSG00000217646,ENSG00000276903,ENSG00000184357,ENSG00000275379,ENSG00000275126,ENSG00000197153,ENSG00000278677,ENSG00000274641
chr6	27838957	27839107	6:27838957-27839107	ENSG00000273542,ENSG00000233822,ENSG00000275221
chr6	27839857	27840007	6:27839857-27840007	ENSG00000273542,ENSG00000233822,ENSG00000275221
chr6	27860684	27860834	6:27860684-27860834	ENSG00000217646
chr6	27861415	27861565	6:27861415-27861565	ENSG00000217646
chr6	27864017	27864167	6:27864017-27864167	ENSG00000217646
chr6	27864537	27864687	6:27864537-27864687	ENSG00000217646
chr6	27865117	27865267	6:27865117-27865267	ENSG00000233822,ENSG00000275221,ENSG00000217646,ENSG00000276903,ENSG00000184357,ENSG00000275379,ENSG00000275126,ENSG00000197153,ENSG00000278677,ENSG00000274641,ENSG00000168131
chr6	27865654	27865804	6:27865654-27865804	-
chr6	27866429	27866587	6:27866429-27866587	ENSG00000217646,ENSG00000276903,ENSG00000184357,ENSG00000275379,ENSG00000275126
chr6	27867537	27867687	6:27867537-27867687	ENSG00000217646,ENSG00000276903,ENSG00000184357,ENSG00000275379,ENSG00000275126
chr6	27868057	27868207	6:27868057-27868207	-
chr6	27871999	27872149	6:27871999-27872149	-
chr6	27872317	27872467	6:27872317-27872467	ENSG00000217646,ENSG00000276903,ENSG00000184357,ENSG00000275379,ENSG00000275126,ENSG00000197153,ENSG00000278677,ENSG00000274641,ENSG00000168131,ENSG00000168126
chr6	27873177	27873327	6:27873177-27873327	ENSG00000276903,ENSG00000184357,ENSG00000275379,ENSG00000275126
chr6	27873497	27873647	6:27873497-27873647	ENSG00000276903,ENSG00000184357,ENSG00000275379,ENSG00000275126
chr6	27889417	27889567	6:27889417-27889567	-
chr6	27889622	27889772	6:27889622-27889772	-
chr6	27890757	27890927	6:27890757-27890927	ENSG00000197153,ENSG00000278677,ENSG00000274641,ENSG00000238610,ENSG00000168131
chr6	27891117	27891267	6:27891117-27891267	ENSG00000197153,ENSG00000278677,ENSG00000274641
chr6	27891955	27892105	6:27891955-27892105	-
chr6	27893197	27893387	6:27893197-27893387	ENSG00000275379,ENSG00000275126,ENSG00000197153,ENSG00000278677,ENSG00000274641,ENSG00000238610,ENSG00000168131,ENSG00000168126,ENSG00000124657,ENSG00000214374
chr6	27894437	27894587	6:27894437-27894587	ENSG00000197153,ENSG00000278677,ENSG00000274641,ENSG00000238610,ENSG00000168131
chr6	27895157	27895307	6:27895157-27895307	ENSG00000197153,ENSG00000278677,ENSG00000274641,ENSG00000238610,ENSG00000168131
chr6	27895597	27895747	6:27895597-27895747	ENSG00000197153,ENSG00000278677,ENSG00000274641,ENSG00000238610,ENSG00000168131
chr6	27902897	27903047	6:27902897-27903047	ENSG00000238610,ENSG00000168131
chr6	27923105	27923255	6:27923105-27923255	ENSG00000168126
chr6	27987077	27987227	6:27987077-27987227	ENSG00000214374,ENSG00000216629
chr6	27987397	27987547	6:27987397-27987547	ENSG00000214374,ENSG00000216629
chr6	28005661	28005811	6:28005661-28005811	ENSG00000217539,ENSG00000199851
chr6	28078197	28078347	6:28078197-28078347	ENSG00000220721
chr6	28080817	28080967	6:28080817-28080967	ENSG00000168126,ENSG00000124657,ENSG00000214374,ENSG00000216629,ENSG00000217539,ENSG00000269293,ENSG00000199851,ENSG00000217315,ENSG00000187763,ENSG00000182477,ENSG00000220721,ENSG00000272009,ENSG00000197279,ENSG00000219891,ENSG00000219392,ENSG00000196812,ENSG00000261839,ENSG00000270326,ENSG00000273712,ENSG00000218016,ENSG00000216901
chr6	28091057	28091207	6:28091057-28091207	ENSG00000219891
chr6	28091797	28091947	6:28091797-28091947	ENSG00000219891
chr6	28104697	28104867	6:28104697-28104867	ENSG00000217315,ENSG00000187763,ENSG00000182477,ENSG00000220721,ENSG00000219891,ENSG00000219392
chr6	28105417	28105567	6:28105417-28105567	-
chr6	28109135	28109285	6:28109135-28109285	-
chr6	28124477	28124627	6:28124477-28124627	ENSG00000187763,ENSG00000182477,ENSG00000219392,ENSG00000196812,ENSG00000218016,ENSG00000216901
chr6	28134117	28134267	6:28134117-28134267	ENSG00000269293,ENSG00000261839
chr6	28136077	28136227	6:28136077-28136227	-
chr6	28136797	28136967	6:28136797-28136967	ENSG00000269293,ENSG00000217315,ENSG00000182477,ENSG00000219392,ENSG00000196812,ENSG00000261839,ENSG00000198315,ENSG00000137185,ENSG00000218016,ENSG00000216901,ENSG00000280107,ENSG00000226314
chr6	28137317	28137467	6:28137317-28137467	ENSG00000269293,ENSG00000196812,ENSG00000261839,ENSG00000198315
chr6	28137677	28137827	6:28137677-28137827	ENSG00000269293,ENSG00000261839,ENSG00000198315
chr6	28141777	28141927	6:28141777-28141927	ENSG00000269293,ENSG00000196812,ENSG00000261839,ENSG00000198315,ENSG00000218016,ENSG00000216901,ENSG00000226314
chr6	28142577	28142727	6:28142577-28142727	ENSG00000269293,ENSG00000261839,ENSG00000198315
chr6	28161717	28161867	6:28161717-28161867	ENSG00000218016,ENSG00000216901,ENSG00000280107,ENSG00000226314
chr6	28167197	28167347	6:28167197-28167347	ENSG00000218016,ENSG00000216901,ENSG00000280107,ENSG00000226314
chr6	28207717	28207867	6:28207717-28207867	ENSG00000218016
chr6	28212997	28213147	6:28212997-28213147	ENSG00000176933,ENSG00000218016,ENSG00000216901
chr6	28215597	28215747	6:28215597-28215747	ENSG00000176933
chr6	28218637	28218787	6:28218637-28218787	ENSG00000137185,ENSG00000176933,ENSG00000218016
chr6	28225177	28225347	6:28225177-28225347	ENSG00000137185,ENSG00000176933,ENSG00000218016,ENSG00000216901
chr6	28252237	28252407	6:28252237-28252407	ENSG00000270326,ENSG00000273712,ENSG00000137338,ENSG00000276302,ENSG00000197062,ENSG00000189134,ENSG00000187626,ENSG00000137185,ENSG00000218016,ENSG00000216901
chr6	28259197	28259347	6:28259197-28259347	ENSG00000270326,ENSG00000273712,ENSG00000276302,ENSG00000197062,ENSG00000189134,ENSG00000187626
chr6	28267017	28267187	6:28267017-28267187	ENSG00000270326,ENSG00000273712,ENSG00000137338,ENSG00000276302,ENSG00000197062,ENSG00000189134,ENSG00000187626
chr6	28269577	28269747	6:28269577-28269747	ENSG00000137338,ENSG00000276302,ENSG00000197062
chr6	28281458	28281608	6:28281458-28281608	ENSG00000270326,ENSG00000273712,ENSG00000137338,ENSG00000276302,ENSG00000197062
chr6	28283098	28283248	6:28283098-28283248	ENSG00000137338
chr6	28335538	28335688	6:28335538-28335688	ENSG00000189298,ENSG00000235109,ENSG00000270326,ENSG00000273712,ENSG00000137338,ENSG00000276302,ENSG00000197062,ENSG00000218016
chr6	28335898	28336048	6:28335898-28336048	ENSG00000189298,ENSG00000235109,ENSG00000270326,ENSG00000273712
chr6	28336078	28336228	6:28336078-28336228	ENSG00000189298,ENSG00000235109,ENSG00000270326,ENSG00000273712
chr6	28336498	28336648	6:28336498-28336648	ENSG00000235109
chr6	28349858	28350008	6:28349858-28350008	ENSG00000189298,ENSG00000235109,ENSG00000270326,ENSG00000273712
chr6	28354198	28354368	6:28354198-28354368	ENSG00000189298,ENSG00000235109
chr6	28355898	28356088	6:28355898-28356088	ENSG00000235109
chr6	28356238	28356388	6:28356238-28356388	ENSG00000189298,ENSG00000235109,ENSG00000270326,ENSG00000273712
chr6	28372178	28372328	6:28372178-28372328	-
chr6	28383338	28383488	6:28383338-28383488	ENSG00000251877,ENSG00000158691,ENSG00000270326,ENSG00000273712
chr6	28394038	28394188	6:28394038-28394188	ENSG00000158691
chr6	28398918	28399068	6:28398918-28399068	ENSG00000251877,ENSG00000158691
chr6	28399738	28399888	6:28399738-28399888	ENSG00000219262,ENSG00000251877,ENSG00000158691,ENSG00000270326,ENSG00000273712
chr6	28401278	28401428	6:28401278-28401428	ENSG00000251877,ENSG00000158691
chr6	28408481	28408781	6:28408481-28408781	ENSG00000251877
chr6	28420121	28420271	6:28420121-28420271	ENSG00000251877
chr6	28442719	28443019	6:28442719-28443019	ENSG00000231162,ENSG00000187987
chr6	28443458	28443608	6:28443458-28443608	ENSG00000219262,ENSG00000231162,ENSG00000187987,ENSG00000251877
chr6	28447078	28447228	6:28447078-28447228	ENSG00000219262,ENSG00000231162,ENSG00000187987
chr6	28447378	28447528	6:28447378-28447528	ENSG00000219262,ENSG00000231162,ENSG00000187987
chr6	28474498	28474668	6:28474498-28474668	ENSG00000224586,ENSG00000198704,ENSG00000286819,ENSG00000287804,ENSG00000219262,ENSG00000231162,ENSG00000251877
chr6	28474978	28475128	6:28474978-28475128	-
chr6	28488943	28489108	6:28488943-28489108	ENSG00000198704,ENSG00000286819,ENSG00000287804,ENSG00000219262
chr6	28489438	28489608	6:28489438-28489608	ENSG00000198704,ENSG00000286819,ENSG00000287804,ENSG00000219262
chr6	28489998	28490148	6:28489998-28490148	ENSG00000198704,ENSG00000286819,ENSG00000287804,ENSG00000219262
chr6	28490278	28490428	6:28490278-28490428	ENSG00000198704,ENSG00000286819,ENSG00000287804
chr6	28496218	28496368	6:28496218-28496368	ENSG00000198704
chr6	28525738	28525888	6:28525738-28525888	ENSG00000224586,ENSG00000198704
chr6	28531833	28531983	6:28531833-28531983	ENSG00000224586,ENSG00000198704
chr6	28537038	28537188	6:28537038-28537188	ENSG00000224586,ENSG00000198704
chr6	28537278	28537428	6:28537278-28537428	ENSG00000224586,ENSG00000198704
chr6	28537518	28537668	6:28537518-28537668	ENSG00000224586,ENSG00000198704
chr6	28542698	28542848	6:28542698-28542848	ENSG00000224586,ENSG00000198704
chr6	28543038	28543188	6:28543038-28543188	ENSG00000224586,ENSG00000198704
chr6	28543898	28544048	6:28543898-28544048	-
chr6	28553998	28554148	6:28553998-28554148	-
chr6	28580578	28580728	6:28580578-28580728	ENSG00000246350,ENSG00000232040
chr6	28585458	28585608	6:28585458-28585608	ENSG00000246350,ENSG00000232040
chr6	28587268	28587428	6:28587268-28587428	ENSG00000246350,ENSG00000232040
chr6	28589418	28589568	6:28589418-28589568	ENSG00000246350,ENSG00000232040,ENSG00000198704
chr6	28597338	28597508	6:28597338-28597508	ENSG00000232040
chr6	28597998	28598148	6:28597998-28598148	ENSG00000232040
chr6	28606818	28606988	6:28606818-28606988	ENSG00000232040
chr6	28607118	28607268	6:28607118-28607268	ENSG00000232040
chr6	28634758	28634908	6:28634758-28634908	ENSG00000287279,ENSG00000271440
chr6	28643498	28643648	6:28643498-28643648	ENSG00000235570,ENSG00000287279,ENSG00000271440
chr6	28648218	28648368	6:28648218-28648368	ENSG00000235570,ENSG00000287279,ENSG00000271440
chr6	28649278	28649428	6:28649278-28649428	ENSG00000235570
chr6	28658178	28658348	6:28658178-28658348	ENSG00000235570
chr6	28673818	28673968	6:28673818-28673968	-
chr6	28684318	28684507	6:28684318-28684507	-
chr6	28686078	28686228	6:28686078-28686228	ENSG00000204657
chr6	28686538	28686708	6:28686538-28686708	ENSG00000204657,ENSG00000213911,ENSG00000204704,ENSG00000223677
chr6	28693207	28693357	6:28693207-28693357	-
chr6	28695828	28695978	6:28695828-28695978	-
chr6	28696818	28696968	6:28696818-28696968	-
chr6	28710618	28710768	6:28710618-28710768	-
chr6	28719718	28719868	6:28719718-28719868	-
chr6	28728718	28728868	6:28728718-28728868	ENSG00000237425
chr6	28729238	28729388	6:28729238-28729388	ENSG00000237425
chr6	28735398	28735548	6:28735398-28735548	ENSG00000237425
chr6	28742878	28743028	6:28742878-28743028	ENSG00000237425
chr6	28747798	28747948	6:28747798-28747948	ENSG00000237425
chr6	28758358	28758508	6:28758358-28758508	-
chr6	28769818	28769968	6:28769818-28769968	-
chr6	28789798	28789948	6:28789798-28789948	ENSG00000235559
chr6	28790718	28790868	6:28790718-28790868	ENSG00000235559
chr6	28794284	28794434	6:28794284-28794434	-
chr6	28794678	28794828	6:28794678-28794828	ENSG00000235559
chr6	28795958	28796108	6:28795958-28796108	ENSG00000235559
chr6	28802738	28802888	6:28802738-28802888	-
chr6	28807818	28807968	6:28807818-28807968	-
chr6	28810098	28810248	6:28810098-28810248	-
chr6	28810398	28810548	6:28810398-28810548	-
chr6	28812058	28812208	6:28812058-28812208	-
chr6	28817138	28817288	6:28817138-28817288	-
chr6	28837458	28837628	6:28837458-28837628	ENSG00000277661,ENSG00000223677,ENSG00000225173
chr6	28838458	28838628	6:28838458-28838628	ENSG00000225173
chr6	28838978	28839148	6:28838978-28839148	ENSG00000225173
chr6	28863698	28863848	6:28863698-28863848	ENSG00000213916,ENSG00000225595
chr6	28864178	28864328	6:28864178-28864328	ENSG00000213916,ENSG00000225595
chr6	28866518	28866668	6:28866518-28866668	ENSG00000213916,ENSG00000225595
chr6	28866718	28866868	6:28866718-28866868	ENSG00000213916,ENSG00000225595
chr6	28867178	28867328	6:28867178-28867328	-
chr6	28880898	28881048	6:28880898-28881048	ENSG00000233366
chr6	28881338	28881488	6:28881338-28881488	ENSG00000233366
chr6	28895618	28895768	6:28895618-28895768	ENSG00000204687,ENSG00000213900,ENSG00000204709,ENSG00000212240,ENSG00000204713,ENSG00000224157,ENSG00000233366,ENSG00000213916,ENSG00000225595,ENSG00000225173
chr6	28896318	28896468	6:28896318-28896468	ENSG00000204687,ENSG00000213900,ENSG00000112462,ENSG00000243729,ENSG00000204695,ENSG00000242524,ENSG00000204697,ENSG00000213911,ENSG00000197171,ENSG00000230598,ENSG00000284656,ENSG00000204703,ENSG00000204709,ENSG00000212240,ENSG00000204713,ENSG00000224157,ENSG00000233366,ENSG00000213916,ENSG00000225595,ENSG00000225173
chr6	28897118	28897268	6:28897118-28897268	ENSG00000204713,ENSG00000224157,ENSG00000233366
chr6	28897518	28897668	6:28897518-28897668	-
chr6	28898118	28898268	6:28898118-28898268	-
chr6	28898418	28898568	6:28898418-28898568	-
chr6	28907498	28907648	6:28907498-28907648	ENSG00000212240,ENSG00000204713
chr6	28911038	28911188	6:28911038-28911188	ENSG00000212240
chr6	28915058	28915208	6:28915058-28915208	ENSG00000212240,ENSG00000204713
chr6	28917538	28917688	6:28917538-28917688	ENSG00000212240,ENSG00000204713
chr6	28922638	28922788	6:28922638-28922788	ENSG00000212240,ENSG00000204713
chr6	28923058	28923208	6:28923058-28923208	ENSG00000212240,ENSG00000204713
chr6	28923938	28924088	6:28923938-28924088	ENSG00000212240,ENSG00000204713
chr6	28940018	28940168	6:28940018-28940168	ENSG00000204709
chr6	28940978	28941148	6:28940978-28941148	ENSG00000204709,ENSG00000204713
chr6	28941298	28941468	6:28941298-28941468	ENSG00000204709
chr6	28941578	28941748	6:28941578-28941748	ENSG00000204709
chr6	28943646	28943808	6:28943646-28943808	ENSG00000204709
chr6	28944458	28944628	6:28944458-28944628	ENSG00000204709
chr6	28950978	28951128	6:28950978-28951128	ENSG00000228666,ENSG00000204709
chr6	28953198	28953348	6:28953198-28953348	ENSG00000228666,ENSG00000204709
chr6	28953609	28953759	6:28953609-28953759	-
chr6	28953858	28954008	6:28953858-28954008	-
chr6	28977338	28977488	6:28977338-28977488	ENSG00000263426,ENSG00000228666
chr6	28977878	28978048	6:28977878-28978048	ENSG00000263426,ENSG00000228666
chr6	28980758	28980908	6:28980758-28980908	ENSG00000263426
chr6	28981178	28981348	6:28981178-28981348	ENSG00000244349,ENSG00000227214,ENSG00000263426,ENSG00000228666
chr6	28981658	28981808	6:28981658-28981808	ENSG00000244349,ENSG00000227214,ENSG00000263426,ENSG00000228666
chr6	28981998	28982168	6:28981998-28982168	ENSG00000204700,ENSG00000204704,ENSG00000197935,ENSG00000244349,ENSG00000227214,ENSG00000263426,ENSG00000228666,ENSG00000204709
chr6	28982618	28982788	6:28982618-28982788	ENSG00000244349,ENSG00000227214,ENSG00000263426
chr6	28985538	28985688	6:28985538-28985688	ENSG00000204694,ENSG00000277881,ENSG00000204687,ENSG00000213900,ENSG00000229274,ENSG00000224582,ENSG00000232173,ENSG00000227609,ENSG00000280236,ENSG00000112462,ENSG00000243729,ENSG00000204695,ENSG00000242524,ENSG00000204697,ENSG00000213911,ENSG00000197171,ENSG00000230598,ENSG00000224233,ENSG00000204700,ENSG00000284656,ENSG00000203492,ENSG00000227206,ENSG00000204702,ENSG00000204703,ENSG00000204704,ENSG00000277661,ENSG00000223677,ENSG00000197935,ENSG00000244349,ENSG00000227214,ENSG00000263426,ENSG00000228666,ENSG00000204709,ENSG00000213916,ENSG00000225595,ENSG00000225173
chr6	28988618	28988788	6:28988618-28988788	ENSG00000244349,ENSG00000227214
chr6	28988918	28989068	6:28988918-28989068	ENSG00000244349,ENSG00000227214
chr6	29005598	29005748	6:29005598-29005748	ENSG00000204704,ENSG00000277661,ENSG00000223677,ENSG00000197935
chr6	29011398	29011548	6:29011398-29011548	ENSG00000204704,ENSG00000277661,ENSG00000223677,ENSG00000197935
chr6	29014778	29014928	6:29014778-29014928	ENSG00000197935
chr6	29016818	29016988	6:29016818-29016988	ENSG00000204704,ENSG00000277661,ENSG00000223677,ENSG00000197935
chr6	29017218	29017368	6:29017218-29017368	ENSG00000230598,ENSG00000224233,ENSG00000227206,ENSG00000204703,ENSG00000204704,ENSG00000277661,ENSG00000223677,ENSG00000197935,ENSG00000225173
chr6	29072226	29072408	6:29072226-29072408	ENSG00000204703,ENSG00000228364,ENSG00000236909,ENSG00000277661
chr6	29107757	29107907	6:29107757-29107907	ENSG00000227206,ENSG00000204701,ENSG00000204702,ENSG00000204703
chr6	29336121	29336421	6:29336121-29336421	ENSG00000230056
chr6	29409318	29409468	6:29409318-29409468	ENSG00000251608,ENSG00000280236
chr6	29442918	29443068	6:29442918-29443068	ENSG00000204694,ENSG00000206474,ENSG00000277881,ENSG00000204688,ENSG00000243729
chr6	29466829	29466979	6:29466829-29466979	ENSG00000204694,ENSG00000277881,ENSG00000204688,ENSG00000225797,ENSG00000230164,ENSG00000204687,ENSG00000213900
chr6	29552678	29552828	6:29552678-29552828	ENSG00000204694,ENSG00000277881,ENSG00000204688,ENSG00000230164,ENSG00000204687,ENSG00000213900,ENSG00000229274,ENSG00000224582,ENSG00000229281,ENSG00000237988,ENSG00000213886,ENSG00000232173,ENSG00000227609,ENSG00000280236,ENSG00000112462,ENSG00000243729
chr6	29553618	29553788	6:29553618-29553788	ENSG00000204687,ENSG00000213900,ENSG00000229274,ENSG00000224582,ENSG00000229281,ENSG00000237988,ENSG00000213886,ENSG00000232173,ENSG00000227609
chr6	29589538	29589708	6:29589538-29589708	ENSG00000232173,ENSG00000227609,ENSG00000201330,ENSG00000231301,ENSG00000204657,ENSG00000112462
chr6	29603118	29603268	6:29603118-29603268	-
chr6	29627523	29627673	6:29627523-29627673	-
chr6	29628138	29628288	6:29628138-29628288	ENSG00000224582,ENSG00000204681,ENSG00000232173,ENSG00000227609,ENSG00000235238,ENSG00000112462
chr6	29628738	29628888	6:29628738-29628888	ENSG00000204681
chr6	29631354	29631504	6:29631354-29631504	ENSG00000235238
chr6	29632538	29632688	6:29632538-29632688	ENSG00000204681,ENSG00000235238
chr6	29632998	29633168	6:29632998-29633168	ENSG00000204681,ENSG00000232173,ENSG00000227609,ENSG00000235238,ENSG00000280236
chr6	29648058	29648208	6:29648058-29648208	ENSG00000235238
chr6	29650118	29650268	6:29650118-29650268	ENSG00000235238,ENSG00000204655,ENSG00000204644,ENSG00000229142,ENSG00000204632,ENSG00000112462
chr6	29651738	29651888	6:29651738-29651888	ENSG00000204655
chr6	29653558	29653708	6:29653558-29653708	ENSG00000204655,ENSG00000204644
chr6	29656238	29656388	6:29656238-29656388	ENSG00000204655
chr6	29677338	29677488	6:29677338-29677488	ENSG00000204644
chr6	29696638	29696788	6:29696638-29696788	ENSG00000204644
chr6	29702598	29702768	6:29702598-29702768	ENSG00000233916,ENSG00000229142,ENSG00000204632
chr6	29705758	29705908	6:29705758-29705908	ENSG00000233916,ENSG00000204642,ENSG00000225864,ENSG00000229142,ENSG00000204632
chr6	29723278	29723428	6:29723278-29723428	ENSG00000233916,ENSG00000204642,ENSG00000225864,ENSG00000239257,ENSG00000229142,ENSG00000204632
chr6	29723748	29723898	6:29723748-29723898	ENSG00000204642,ENSG00000225864,ENSG00000239257
chr6	29724050	29724200	6:29724050-29724200	ENSG00000204642,ENSG00000225864,ENSG00000239257
chr6	29738138	29738308	6:29738138-29738308	ENSG00000233916,ENSG00000204642,ENSG00000225864,ENSG00000214922,ENSG00000239257,ENSG00000273340,ENSG00000227758,ENSG00000199290,ENSG00000229142,ENSG00000204632,ENSG00000237042,ENSG00000176998,ENSG00000181126,ENSG00000285761,ENSG00000272236,ENSG00000235821
chr6	29749018	29749168	6:29749018-29749168	ENSG00000204642,ENSG00000225864,ENSG00000214922,ENSG00000239257,ENSG00000273340,ENSG00000227758,ENSG00000199290,ENSG00000229142,ENSG00000204632,ENSG00000237042,ENSG00000285761,ENSG00000272236,ENSG00000235821
chr6	29753078	29753248	6:29753078-29753248	ENSG00000233916,ENSG00000204642,ENSG00000225864,ENSG00000214922,ENSG00000239257,ENSG00000273340,ENSG00000227758,ENSG00000199290,ENSG00000229142,ENSG00000204632,ENSG00000237042,ENSG00000176998,ENSG00000181126,ENSG00000270896,ENSG00000285761,ENSG00000272236,ENSG00000235821
chr6	29760318	29760468	6:29760318-29760468	ENSG00000270896
chr6	29762758	29762908	6:29762758-29762908	ENSG00000270896
chr6	29763698	29763868	6:29763698-29763868	ENSG00000199290,ENSG00000229142,ENSG00000204632,ENSG00000237042,ENSG00000213880,ENSG00000261548,ENSG00000176998,ENSG00000181126,ENSG00000270896,ENSG00000285761,ENSG00000272236,ENSG00000235821
chr6	29764958	29765108	6:29764958-29765108	ENSG00000270896
chr6	29792449	29792628	6:29792449-29792628	ENSG00000176998,ENSG00000181126
chr6	29797238	29797448	6:29797238-29797448	ENSG00000229142,ENSG00000204632,ENSG00000237042,ENSG00000213880,ENSG00000261548,ENSG00000176998,ENSG00000181126
chr6	29813920	29814070	6:29813920-29814070	ENSG00000237042
chr6	29834952	29835128	6:29834952-29835128	ENSG00000229142,ENSG00000204632
chr6	29848158	29848308	6:29848158-29848308	ENSG00000204622,ENSG00000237669,ENSG00000281831,ENSG00000285799,ENSG00000229142,ENSG00000204632
chr6	29850098	29850248	6:29850098-29850248	ENSG00000285799
chr6	29861618	29861768	6:29861618-29861768	ENSG00000281831
chr6	29864538	29864688	6:29864538-29864688	ENSG00000281831
chr6	29887498	29887648	6:29887498-29887648	ENSG00000231130,ENSG00000206341,ENSG00000230521,ENSG00000281831,ENSG00000285799
chr6	29888018	29888208	6:29888018-29888208	ENSG00000233677,ENSG00000235963,ENSG00000231130,ENSG00000206341,ENSG00000230521,ENSG00000281831,ENSG00000285799
chr6	29888398	29888548	6:29888398-29888548	ENSG00000231130,ENSG00000206341,ENSG00000230521,ENSG00000281831,ENSG00000285799
chr6	29908816	29908966	6:29908816-29908966	ENSG00000233677,ENSG00000235963,ENSG00000231130
chr6	29926218	29926368	6:29926218-29926368	ENSG00000227262,ENSG00000230795,ENSG00000228078
chr6	29927058	29927268	6:29927058-29927268	ENSG00000233677,ENSG00000235963,ENSG00000227262,ENSG00000230795,ENSG00000228078,ENSG00000206503,ENSG00000227766,ENSG00000231130
chr6	29942358	29942528	6:29942358-29942528	ENSG00000204622,ENSG00000237669,ENSG00000233677,ENSG00000235963,ENSG00000227262,ENSG00000230795,ENSG00000228078,ENSG00000206503,ENSG00000227766,ENSG00000235290,ENSG00000204625,ENSG00000238024,ENSG00000224312,ENSG00000231130,ENSG00000206341,ENSG00000230521,ENSG00000281831,ENSG00000285799
chr6	29942798	29942948	6:29942798-29942948	ENSG00000206503,ENSG00000227766
chr6	29952998	29953148	6:29952998-29953148	ENSG00000206503,ENSG00000227766,ENSG00000235290,ENSG00000231130
chr6	29964958	29965108	6:29964958-29965108	ENSG00000204622,ENSG00000237669,ENSG00000206503,ENSG00000227766,ENSG00000235290,ENSG00000229390,ENSG00000204625,ENSG00000238024,ENSG00000231130,ENSG00000281831
chr6	29965898	29966048	6:29965898-29966048	ENSG00000235290,ENSG00000229390
chr6	29966198	29966348	6:29966198-29966348	ENSG00000235290,ENSG00000229390,ENSG00000204625
chr6	29967538	29967688	6:29967538-29967688	ENSG00000229390
chr6	29967858	29968008	6:29967858-29968008	ENSG00000229390
chr6	29968316	29968466	6:29968316-29968466	ENSG00000229390
chr6	29976598	29976748	6:29976598-29976748	ENSG00000204622,ENSG00000237669,ENSG00000233677,ENSG00000235963,ENSG00000229390,ENSG00000204625,ENSG00000238024,ENSG00000224312,ENSG00000231130,ENSG00000281831
chr6	29976998	29977148	6:29976998-29977148	ENSG00000204622,ENSG00000237669,ENSG00000229390,ENSG00000204625,ENSG00000238024,ENSG00000224312,ENSG00000231130,ENSG00000281831
chr6	29977238	29977388	6:29977238-29977388	ENSG00000204622,ENSG00000237669,ENSG00000229390,ENSG00000204625,ENSG00000238024
chr6	29980638	29980788	6:29980638-29980788	ENSG00000204625,ENSG00000238024,ENSG00000224312
chr6	29995540	29995728	6:29995540-29995728	ENSG00000204622,ENSG00000237669,ENSG00000238024,ENSG00000224312
chr6	30002960	30003128	6:30002960-30003128	ENSG00000204622,ENSG00000237669,ENSG00000238024,ENSG00000224312
chr6	30006338	30006488	6:30006338-30006488	ENSG00000204622,ENSG00000237669
chr6	30033518	30033708	6:30033518-30033708	ENSG00000232757,ENSG00000278104
chr6	30037258	30037408	6:30037258-30037408	ENSG00000232757,ENSG00000278104
chr6	30041898	30042048	6:30041898-30042048	ENSG00000278104
chr6	30044698	30044848	6:30044698-30044848	ENSG00000232757,ENSG00000278104
chr6	30060758	30060908	6:30060758-30060908	ENSG00000275856,ENSG00000066379,ENSG00000278773,ENSG00000204623
chr6	30061158	30061328	6:30061158-30061328	ENSG00000278104,ENSG00000275856,ENSG00000066379,ENSG00000278773,ENSG00000204619,ENSG00000204618,ENSG00000204623
chr6	30061798	30061948	6:30061798-30061948	ENSG00000275856,ENSG00000066379,ENSG00000278773,ENSG00000204623
chr6	30066978	30067128	6:30066978-30067128	ENSG00000204622,ENSG00000237669,ENSG00000232757,ENSG00000278104,ENSG00000275856,ENSG00000066379,ENSG00000278773,ENSG00000204619,ENSG00000204618,ENSG00000204623,ENSG00000281831,ENSG00000233892
chr6	30067358	30067528	6:30067358-30067528	ENSG00000066379,ENSG00000278773,ENSG00000204619,ENSG00000204618,ENSG00000204623
chr6	30071438	30071588	6:30071438-30071588	ENSG00000204619,ENSG00000204618
chr6	30091838	30092028	6:30091838-30092028	ENSG00000204618
chr6	30092278	30092428	6:30092278-30092428	ENSG00000204618
chr6	30102058	30102228	6:30102058-30102228	ENSG00000204618,ENSG00000204616,ENSG00000231226,ENSG00000252228
chr6	30102538	30102688	6:30102538-30102688	ENSG00000204616,ENSG00000231226
chr6	30103178	30103348	6:30103178-30103348	ENSG00000204618,ENSG00000204616,ENSG00000231226,ENSG00000252228,ENSG00000204614
chr6	30131118	30131268	6:30131118-30131268	ENSG00000204616,ENSG00000231226,ENSG00000252228,ENSG00000233892,ENSG00000204614
chr6	30151158	30151308	6:30151158-30151308	-
chr6	30154818	30154968	6:30154818-30154968	ENSG00000233892,ENSG00000204610,ENSG00000204613,ENSG00000204614
chr6	30155836	30155986	6:30155836-30155986	ENSG00000204610,ENSG00000204613
chr6	30156318	30156468	6:30156318-30156468	ENSG00000233892,ENSG00000204610,ENSG00000204613
chr6	30170118	30170268	6:30170118-30170268	ENSG00000233892,ENSG00000204610,ENSG00000204613
chr6	30171698	30171848	6:30171698-30171848	ENSG00000233892,ENSG00000204610
chr6	30201898	30202048	6:30201898-30202048	ENSG00000233892,ENSG00000234127
chr6	30207118	30207268	6:30207118-30207268	ENSG00000233892,ENSG00000234127
chr6	30207678	30207828	6:30207678-30207828	ENSG00000233892,ENSG00000234127
chr6	30210758	30210908	6:30210758-30210908	-
chr6	30212978	30213128	6:30212978-30213128	ENSG00000234127
chr6	30213418	30213588	6:30213418-30213588	ENSG00000248167,ENSG00000204599,ENSG00000231074,ENSG00000280128,ENSG00000236475,ENSG00000270604,ENSG00000233892,ENSG00000234127
chr6	30214138	30214308	6:30214138-30214308	ENSG00000233892,ENSG00000234127
chr6	30214518	30214668	6:30214518-30214668	-
chr6	30219278	30219428	6:30219278-30219428	ENSG00000233892,ENSG00000234127
chr6	30234498	30234648	6:30234498-30234648	ENSG00000236475,ENSG00000270604
chr6	30238558	30238708	6:30238558-30238708	ENSG00000236475,ENSG00000270604
chr6	30259438	30259588	6:30259438-30259588	ENSG00000280128,ENSG00000243753,ENSG00000236475
chr6	30259858	30260008	6:30259858-30260008	ENSG00000243753
chr6	30260136	30260286	6:30260136-30260286	ENSG00000243753
chr6	30263898	30264048	6:30263898-30264048	ENSG00000243753
chr6	30273638	30273788	6:30273638-30273788	ENSG00000280128
chr6	30281138	30281288	6:30281138-30281288	ENSG00000280128
chr6	30321798	30321948	6:30321798-30321948	ENSG00000248167,ENSG00000204599,ENSG00000231074
chr6	30322698	30322848	6:30322698-30322848	ENSG00000248167,ENSG00000204599,ENSG00000231074,ENSG00000270604
chr6	30323114	30323264	6:30323114-30323264	-
chr6	30325298	30325448	6:30325298-30325448	-
chr6	30325778	30325928	6:30325778-30325928	ENSG00000248167,ENSG00000204599,ENSG00000231074,ENSG00000270604
chr6	30326358	30326548	6:30326358-30326548	ENSG00000241370,ENSG00000248167,ENSG00000204599,ENSG00000231074,ENSG00000270604
chr6	30326558	30326708	6:30326558-30326708	ENSG00000248167,ENSG00000204599,ENSG00000231074
chr6	30326818	30326968	6:30326818-30326968	ENSG00000241370,ENSG00000248167,ENSG00000204599,ENSG00000231074,ENSG00000270604
chr6	30327098	30327248	6:30327098-30327248	ENSG00000241370,ENSG00000248167,ENSG00000204599,ENSG00000231074,ENSG00000270604
chr6	30345078	30345248	6:30345078-30345248	ENSG00000224486,ENSG00000224372,ENSG00000241370
chr6	30346018	30346168	6:30346018-30346168	ENSG00000224372,ENSG00000241370
chr6	30357718	30357868	6:30357718-30357868	ENSG00000236405,ENSG00000224486,ENSG00000224372,ENSG00000241370
chr6	30361820	30361970	6:30361820-30361970	ENSG00000236405,ENSG00000224486
chr6	30366158	30366308	6:30366158-30366308	ENSG00000236405
chr6	30378438	30378588	6:30378438-30378588	-
chr6	30396958	30397108	6:30396958-30397108	ENSG00000226577,ENSG00000224486
chr6	30411558	30411708	6:30411558-30411708	ENSG00000226577
chr6	30444099	30444249	6:30444099-30444249	-
chr6	30447351	30447501	6:30447351-30447501	ENSG00000286301
chr6	30450978	30451148	6:30450978-30451148	ENSG00000286301
chr6	30453718	30453868	6:30453718-30453868	ENSG00000224936,ENSG00000229068,ENSG00000286301,ENSG00000226577
chr6	30463898	30464048	6:30463898-30464048	ENSG00000224936,ENSG00000229068
chr6	30466318	30466488	6:30466318-30466488	ENSG00000224936,ENSG00000229068
chr6	30466698	30466848	6:30466698-30466848	ENSG00000224936,ENSG00000229068
chr6	30482178	30482328	6:30482178-30482328	ENSG00000204592,ENSG00000236603,ENSG00000224936,ENSG00000229068
chr6	30483798	30483951	6:30483798-30483951	ENSG00000204592,ENSG00000236603,ENSG00000224936,ENSG00000229068
chr6	30489358	30489508	6:30489358-30489508	ENSG00000216101,ENSG00000204576,ENSG00000204590,ENSG00000235781,ENSG00000204592,ENSG00000236603,ENSG00000224936,ENSG00000229068,ENSG00000286301
chr6	30490158	30490308	6:30490158-30490308	ENSG00000204592,ENSG00000236603
chr6	30493768	30494068	6:30493768-30494068	-
chr6	30496678	30496828	6:30496678-30496828	-
chr6	30500838	30500988	6:30500838-30500988	-
chr6	30509258	30509408	6:30509258-30509408	-
chr6	30516158	30516328	6:30516158-30516328	ENSG00000235781
chr6	30516578	30516748	6:30516578-30516748	ENSG00000235781,ENSG00000204592,ENSG00000236603,ENSG00000224936,ENSG00000229068
chr6	30521201	30521351	6:30521201-30521351	-
chr6	30528058	30528228	6:30528058-30528228	-
chr6	30532558	30532787	6:30532558-30532787	-
chr6	30541558	30541708	6:30541558-30541708	ENSG00000216101,ENSG00000204590,ENSG00000204592,ENSG00000236603
chr6	30543038	30543188	6:30543038-30543188	-
chr6	30544758	30544908	6:30544758-30544908	ENSG00000204590
chr6	30548498	30548655	6:30548498-30548655	ENSG00000204590
chr6	30555638	30555808	6:30555638-30555808	ENSG00000204576,ENSG00000204590
chr6	30556478	30556628	6:30556478-30556628	ENSG00000216101,ENSG00000204574,ENSG00000204576,ENSG00000204590
chr6	30556898	30557048	6:30556898-30557048	ENSG00000216101,ENSG00000204574,ENSG00000204576,ENSG00000204590
chr6	30557178	30557328	6:30557178-30557328	ENSG00000204576,ENSG00000204590
chr6	30557578	30557748	6:30557578-30557748	ENSG00000204576,ENSG00000204590
chr6	30565918	30566068	6:30565918-30566068	-
chr6	30571278	30571428	6:30571278-30571428	ENSG00000216101,ENSG00000204574,ENSG00000204576,ENSG00000204590
chr6	30571598	30571748	6:30571598-30571748	ENSG00000216101,ENSG00000204574,ENSG00000204576
chr6	30591078	30591248	6:30591078-30591248	ENSG00000216101,ENSG00000204574
chr6	30597438	30597588	6:30597438-30597588	ENSG00000204569,ENSG00000216101
chr6	30612378	30612528	6:30612378-30612528	ENSG00000204569
chr6	30612758	30612908	6:30612758-30612908	ENSG00000204569
chr6	30613831	30613981	6:30613831-30613981	-
chr6	30614598	30614748	6:30614598-30614748	-
chr6	30614998	30615148	6:30614998-30615148	ENSG00000204564,ENSG00000228415,ENSG00000137343,ENSG00000204568,ENSG00000204569
chr6	30615398	30615548	6:30615398-30615548	ENSG00000228415,ENSG00000137343,ENSG00000204568,ENSG00000204569
chr6	30616058	30616208	6:30616058-30616208	-
chr6	30617338	30617488	6:30617338-30617488	ENSG00000272540,ENSG00000196230,ENSG00000204560,ENSG00000204564,ENSG00000228415,ENSG00000137343,ENSG00000204568,ENSG00000204569,ENSG00000216101,ENSG00000204574,ENSG00000204576
chr6	30617718	30617868	6:30617718-30617868	ENSG00000204564,ENSG00000228415,ENSG00000137343,ENSG00000204568,ENSG00000204569,ENSG00000216101
chr6	30618283	30618433	6:30618283-30618433	-
chr6	30626749	30626908	6:30626749-30626908	ENSG00000228415,ENSG00000137343
chr6	30643758	30643928	6:30643758-30643928	ENSG00000204564
chr6	30646958	30647128	6:30646958-30647128	ENSG00000204560,ENSG00000204564,ENSG00000228415,ENSG00000137343
chr6	30647698	30647848	6:30647698-30647848	ENSG00000204564
chr6	30670846	30670996	6:30670846-30670996	-
chr6	30673018	30673168	6:30673018-30673168	ENSG00000272540,ENSG00000196230,ENSG00000204560,ENSG00000204564,ENSG00000228415,ENSG00000137343
chr6	30679078	30679237	6:30679078-30679237	ENSG00000272540,ENSG00000196230,ENSG00000204560
chr6	30682178	30682337	6:30682178-30682337	ENSG00000146112
chr6	30682658	30682958	6:30682658-30682958	ENSG00000146112
chr6	30683278	30683428	6:30683278-30683428	-
chr6	30684758	30684908	6:30684758-30684908	ENSG00000146112
chr6	30685458	30685608	6:30685458-30685608	-
chr6	30686066	30686216	6:30686066-30686216	-
chr6	30686638	30686788	6:30686638-30686788	ENSG00000137404,ENSG00000146112
chr6	30686878	30687028	6:30686878-30687028	ENSG00000137404,ENSG00000146112
chr6	30687298	30687448	6:30687298-30687448	ENSG00000272540,ENSG00000196230,ENSG00000224328,ENSG00000137337,ENSG00000230449,ENSG00000137404,ENSG00000146112
chr6	30687878	30688028	6:30687878-30688028	ENSG00000137404,ENSG00000146112
chr6	30690698	30690848	6:30690698-30690848	ENSG00000224328,ENSG00000230449,ENSG00000137404,ENSG00000146112
chr6	30691018	30691185	6:30691018-30691185	ENSG00000224328,ENSG00000230449,ENSG00000137404,ENSG00000146112
chr6	30695458	30695608	6:30695458-30695608	ENSG00000224328,ENSG00000230449,ENSG00000137404
chr6	30717478	30717628	6:30717478-30717628	ENSG00000272540,ENSG00000196230,ENSG00000224328,ENSG00000137337,ENSG00000230449,ENSG00000137404,ENSG00000146112,ENSG00000204560
chr6	30720138	30720288	6:30720138-30720288	ENSG00000272540,ENSG00000196230,ENSG00000137337,ENSG00000146112,ENSG00000204560
chr6	30720858	30721008	6:30720858-30721008	-
chr6	30721398	30721568	6:30721398-30721568	ENSG00000272540,ENSG00000196230,ENSG00000137337,ENSG00000146112
chr6	30722018	30722168	6:30722018-30722168	-
chr6	30722718	30722868	6:30722718-30722868	ENSG00000272540,ENSG00000196230,ENSG00000137337
chr6	30724098	30724248	6:30724098-30724248	-
chr6	30725198	30725348	6:30725198-30725348	-
chr6	30725678	30725828	6:30725678-30725828	-
chr6	30726038	30726188	6:30726038-30726188	-
chr6	30727998	30728148	6:30727998-30728148	-
chr6	30728338	30728488	6:30728338-30728488	ENSG00000272540,ENSG00000196230
chr6	30730918	30731068	6:30730918-30731068	ENSG00000201988
chr6	30737538	30737688	6:30737538-30737688	ENSG00000137331,ENSG00000272273,ENSG00000201988,ENSG00000137312
chr6	30739838	30739988	6:30739838-30739988	ENSG00000201988
chr6	30741118	30741268	6:30741118-30741268	-
chr6	30741378	30741528	6:30741378-30741528	-
chr6	30742298	30742488	6:30742298-30742488	ENSG00000228022,ENSG00000137331,ENSG00000272273,ENSG00000201988,ENSG00000137312
chr6	30742798	30742968	6:30742798-30742968	ENSG00000228022,ENSG00000137331,ENSG00000272273,ENSG00000201988,ENSG00000137312
chr6	30743758	30743908	6:30743758-30743908	-
chr6	30744498	30744668	6:30744498-30744668	ENSG00000228022,ENSG00000137331,ENSG00000272273,ENSG00000201988,ENSG00000137312
chr6	30748298	30748448	6:30748298-30748448	-
chr6	30748858	30749008	6:30748858-30749008	ENSG00000263608
chr6	30751798	30751948	6:30751798-30751948	ENSG00000263608
chr6	30752418	30752588	6:30752418-30752588	ENSG00000202241,ENSG00000263608,ENSG00000228022,ENSG00000137331,ENSG00000272273,ENSG00000201988,ENSG00000137312
chr6	30759618	30759788	6:30759618-30759788	ENSG00000263608
chr6	30764318	30764468	6:30764318-30764468	-
chr6	30765623	30765773	6:30765623-30765773	-
chr6	30766566	30766716	6:30766566-30766716	-
chr6	30769198	30769348	6:30769198-30769348	-
chr6	30769718	30769868	6:30769718-30769868	ENSG00000228022
chr6	30778858	30779008	6:30778858-30779008	ENSG00000228022
chr6	30779338	30779488	6:30779338-30779488	ENSG00000228022
chr6	30780943	30781093	6:30780943-30781093	-
chr6	30781878	30782068	6:30781878-30782068	ENSG00000202241,ENSG00000228022,ENSG00000137331,ENSG00000272273,ENSG00000137312
chr6	30782618	30782768	6:30782618-30782768	-
chr6	30782798	30782948	6:30782798-30782948	-
chr6	30785186	30785336	6:30785186-30785336	-
chr6	30787018	30787168	6:30787018-30787168	-
chr6	30793878	30794028	6:30793878-30794028	-
chr6	30800591	30800741	6:30800591-30800741	-
chr6	30800938	30801088	6:30800938-30801088	-
chr6	30813278	30813448	6:30813278-30813448	ENSG00000202241
chr6	30814351	30814528	6:30814351-30814528	-
chr6	30818538	30818688	6:30818538-30818688	-
chr6	30820318	30820488	6:30820318-30820488	-
chr6	30822058	30822208	6:30822058-30822208	-
chr6	30828070	30828370	6:30828070-30828370	ENSG00000214894
chr6	30828578	30828728	6:30828578-30828728	ENSG00000204580,ENSG00000237775,ENSG00000202241,ENSG00000214894
chr6	30836518	30836668	6:30836518-30836668	ENSG00000202241,ENSG00000237923,ENSG00000214894
chr6	30837058	30837228	6:30837058-30837228	ENSG00000202241,ENSG00000214894
chr6	30842258	30842428	6:30842258-30842428	ENSG00000202241,ENSG00000237923,ENSG00000214894
chr6	30843378	30843528	6:30843378-30843528	ENSG00000202241,ENSG00000237923,ENSG00000214894
chr6	30844138	30844308	6:30844138-30844308	ENSG00000202241,ENSG00000237923
chr6	30873018	30873168	6:30873018-30873168	ENSG00000237775,ENSG00000202241
chr6	30876138	30876288	6:30876138-30876288	ENSG00000204580,ENSG00000237775,ENSG00000202241
chr6	30877541	30877691	6:30877541-30877691	-
chr6	30877798	30877948	6:30877798-30877948	ENSG00000204580,ENSG00000237775,ENSG00000202241
chr6	30881978	30882128	6:30881978-30882128	ENSG00000204580,ENSG00000237775
chr6	30882498	30882648	6:30882498-30882648	-
chr6	30884038	30884188	6:30884038-30884188	ENSG00000204580,ENSG00000237775
chr6	30884378	30884528	6:30884378-30884528	ENSG00000284370,ENSG00000204580,ENSG00000237775
chr6	30884818	30884988	6:30884818-30884988	ENSG00000204580,ENSG00000237775
chr6	30885738	30885888	6:30885738-30885888	ENSG00000284370
chr6	30886138	30886288	6:30886138-30886288	ENSG00000284370,ENSG00000204580
chr6	30886498	30886650	6:30886498-30886650	ENSG00000284370,ENSG00000204580
chr6	30888578	30888729	6:30888578-30888729	ENSG00000284370,ENSG00000204580
chr6	30907998	30908148	6:30907998-30908148	ENSG00000252761,ENSG00000196260,ENSG00000137411,ENSG00000288473,ENSG00000213780,ENSG00000284370,ENSG00000204580
chr6	30909478	30909628	6:30909478-30909628	ENSG00000137411,ENSG00000288473,ENSG00000213780
chr6	30914158	30914308	6:30914158-30914308	ENSG00000137411,ENSG00000288473,ENSG00000213780,ENSG00000284370
chr6	30915618	30915768	6:30915618-30915768	ENSG00000252761,ENSG00000196260,ENSG00000137411,ENSG00000213780
chr6	30926838	30926988	6:30926838-30926988	ENSG00000168631,ENSG00000252761,ENSG00000196260
chr6	30935166	30935328	6:30935166-30935328	ENSG00000168631,ENSG00000252761,ENSG00000196260
chr6	30942738	30942888	6:30942738-30942888	ENSG00000275906,ENSG00000233529,ENSG00000168631,ENSG00000252761,ENSG00000196260
chr6	30945098	30945248	6:30945098-30945248	ENSG00000233529,ENSG00000168631
chr6	30955698	30955848	6:30955698-30955848	ENSG00000275906,ENSG00000233529,ENSG00000196260
chr6	30961018	30961168	6:30961018-30961168	ENSG00000275906,ENSG00000233529,ENSG00000196260
chr6	30982218	30982388	6:30982218-30982388	ENSG00000204544,ENSG00000275906
chr6	30998978	30999128	6:30998978-30999128	-
chr6	31005370	31005520	6:31005370-31005520	ENSG00000261272
chr6	31007838	31007988	6:31007838-31007988	ENSG00000261272
chr6	31010758	31010908	6:31010758-31010908	ENSG00000261272
chr6	31037778	31037928	6:31037778-31037928	-
chr6	31042838	31043008	6:31042838-31043008	ENSG00000228789
chr6	31057538	31057688	6:31057538-31057688	ENSG00000228789
chr6	31058398	31058548	6:31058398-31058548	ENSG00000228789
chr6	31065641	31065791	6:31065641-31065791	-
chr6	31068938	31069088	6:31068938-31069088	ENSG00000228789
chr6	31070758	31070908	6:31070758-31070908	ENSG00000222895
chr6	31072738	31072921	6:31072738-31072921	-
chr6	31075578	31075728	6:31075578-31075728	ENSG00000222895
chr6	31079878	31080051	6:31079878-31080051	ENSG00000222895
chr6	31083798	31083968	6:31083798-31083968	ENSG00000222895
chr6	31086118	31086268	6:31086118-31086268	ENSG00000222895
chr6	31086918	31087068	6:31086918-31087068	ENSG00000222895
chr6	31087638	31087788	6:31087638-31087788	ENSG00000222895
chr6	31093144	31093294	6:31093144-31093294	-
chr6	31094679	31094848	6:31094679-31094848	-
chr6	31097598	31097748	6:31097598-31097748	-
chr6	31102518	31102668	6:31102518-31102668	-
chr6	31113978	31114128	6:31113978-31114128	ENSG00000204540,ENSG00000204542
chr6	31114298	31114448	6:31114298-31114448	ENSG00000204540,ENSG00000204542
chr6	31114658	31114808	6:31114658-31114808	ENSG00000204539,ENSG00000204540,ENSG00000204542
chr6	31115078	31115228	6:31115078-31115228	ENSG00000204539,ENSG00000204540,ENSG00000204542
chr6	31117098	31117248	6:31117098-31117248	ENSG00000204539,ENSG00000204540,ENSG00000204542
chr6	31122998	31123148	6:31122998-31123148	ENSG00000230994,ENSG00000223702,ENSG00000225851,ENSG00000204538,ENSG00000204539,ENSG00000204540,ENSG00000204542
chr6	31125258	31125408	6:31125258-31125408	ENSG00000204539
chr6	31126098	31126248	6:31126098-31126248	ENSG00000204539
chr6	31128198	31128348	6:31128198-31128348	ENSG00000204539
chr6	31137558	31137708	6:31137558-31137708	ENSG00000238211,ENSG00000228432,ENSG00000285647,ENSG00000230994,ENSG00000223702,ENSG00000225851,ENSG00000204538,ENSG00000204540
chr6	31139658	31139808	6:31139658-31139808	ENSG00000238211,ENSG00000230994,ENSG00000204538,ENSG00000204540
chr6	31143298	31143468	6:31143298-31143468	ENSG00000238211,ENSG00000204536,ENSG00000204538,ENSG00000204540
chr6	31157557	31157857	6:31157557-31157857	-
chr6	31158298	31158448	6:31158298-31158448	ENSG00000238211,ENSG00000204536,ENSG00000137310,ENSG00000204531,ENSG00000204528,ENSG00000230994,ENSG00000223702,ENSG00000225851,ENSG00000204538
chr6	31158878	31159028	6:31158878-31159028	-
chr6	31159258	31159408	6:31159258-31159408	-
chr6	31162763	31163063	6:31162763-31163063	-
chr6	31163898	31164048	6:31163898-31164048	-
chr6	31164098	31164248	6:31164098-31164248	ENSG00000204531
chr6	31176218	31176368	6:31176218-31176368	ENSG00000204531,ENSG00000204528
chr6	31178838	31178988	6:31178838-31178988	ENSG00000204531,ENSG00000204528
chr6	31180738	31180908	6:31180738-31180908	ENSG00000204531,ENSG00000204528
chr6	31186098	31186248	6:31186098-31186248	-
chr6	31187918	31188068	6:31187918-31188068	-
chr6	31192638	31192789	6:31192638-31192789	ENSG00000272501,ENSG00000206344,ENSG00000228432,ENSG00000285647,ENSG00000230994,ENSG00000204538
chr6	31197078	31197228	6:31197078-31197228	ENSG00000272501,ENSG00000206344,ENSG00000271821,ENSG00000255726,ENSG00000255899,ENSG00000229836,ENSG00000234745,ENSG00000277402,ENSG00000271581,ENSG00000228432,ENSG00000285647,ENSG00000201658,ENSG00000230994,ENSG00000223702,ENSG00000225851
chr6	31197598	31197753	6:31197598-31197753	ENSG00000272501,ENSG00000206344,ENSG00000271821,ENSG00000228432,ENSG00000285647
chr6	31197898	31198048	6:31197898-31198048	ENSG00000272501,ENSG00000206344,ENSG00000271821,ENSG00000228432,ENSG00000285647
chr6	31203698	31203848	6:31203698-31203848	ENSG00000272501,ENSG00000206344,ENSG00000271821
chr6	31203978	31204148	6:31203978-31204148	ENSG00000272501,ENSG00000206344,ENSG00000271821
chr6	31227218	31227368	6:31227218-31227368	ENSG00000255726,ENSG00000255899
chr6	31246109	31246268	6:31246109-31246268	-
chr6	31271258	31271408	6:31271258-31271408	ENSG00000204525,ENSG00000214892,ENSG00000227939
chr6	31271618	31271788	6:31271618-31271788	ENSG00000204525,ENSG00000214892,ENSG00000227939
chr6	31272098	31272248	6:31272098-31272248	ENSG00000272501,ENSG00000206344,ENSG00000271821,ENSG00000255726,ENSG00000255899,ENSG00000204525,ENSG00000214892,ENSG00000227939,ENSG00000231402,ENSG00000256166,ENSG00000229836,ENSG00000234745,ENSG00000277402,ENSG00000271581,ENSG00000228432,ENSG00000285647,ENSG00000230994
chr6	31272558	31272708	6:31272558-31272708	ENSG00000214892
chr6	31286098	31286248	6:31286098-31286248	ENSG00000227939,ENSG00000231402
chr6	31293438	31293588	6:31293438-31293588	ENSG00000227939,ENSG00000231402,ENSG00000256166,ENSG00000229836
chr6	31308058	31308208	6:31308058-31308208	ENSG00000256166,ENSG00000229836
chr6	31336958	31337108	6:31336958-31337108	-
chr6	31345458	31345608	6:31345458-31345608	ENSG00000234745
chr6	31351823	31351973	6:31351823-31351973	ENSG00000234745,ENSG00000277402,ENSG00000271581
chr6	31356238	31356388	6:31356238-31356388	ENSG00000234745,ENSG00000277402,ENSG00000271581
chr6	31356478	31356628	6:31356478-31356628	ENSG00000234745,ENSG00000277402,ENSG00000271581
chr6	31356701	31356851	6:31356701-31356851	ENSG00000234745,ENSG00000277402,ENSG00000271581
chr6	31357198	31357368	6:31357198-31357368	ENSG00000234745,ENSG00000277402,ENSG00000271581,ENSG00000228432,ENSG00000285647,ENSG00000230994,ENSG00000223702,ENSG00000225851
chr6	31366998	31367148	6:31366998-31367148	ENSG00000272501,ENSG00000206344,ENSG00000229836,ENSG00000234745,ENSG00000277402,ENSG00000271581,ENSG00000228432,ENSG00000285647,ENSG00000201658,ENSG00000230994,ENSG00000223702,ENSG00000225851,ENSG00000204538
chr6	31396558	31396708	6:31396558-31396708	ENSG00000272221,ENSG00000204520,ENSG00000288587,ENSG00000199332,ENSG00000230174
chr6	31397058	31397208	6:31397058-31397208	ENSG00000230994,ENSG00000223702,ENSG00000225851,ENSG00000272221,ENSG00000204520,ENSG00000288587,ENSG00000199332,ENSG00000230174
chr6	31399441	31399591	6:31399441-31399591	ENSG00000272221,ENSG00000204520,ENSG00000288587,ENSG00000199332,ENSG00000230174
chr6	31399698	31399848	6:31399698-31399848	ENSG00000272221
chr6	31399938	31400108	6:31399938-31400108	ENSG00000230994,ENSG00000223702,ENSG00000225851,ENSG00000272221,ENSG00000204520,ENSG00000288587,ENSG00000199332,ENSG00000230174
chr6	31400598	31400748	6:31400598-31400748	ENSG00000272221,ENSG00000204520,ENSG00000288587,ENSG00000199332,ENSG00000230174
chr6	31401538	31401688	6:31401538-31401688	ENSG00000223702,ENSG00000225851,ENSG00000272221,ENSG00000204520,ENSG00000288587,ENSG00000199332,ENSG00000230174
chr6	31403058	31403208	6:31403058-31403208	ENSG00000204520,ENSG00000288587,ENSG00000199332
chr6	31403438	31403588	6:31403438-31403588	ENSG00000223702,ENSG00000225851,ENSG00000272221,ENSG00000204520,ENSG00000288587,ENSG00000199332,ENSG00000230174
chr6	31407838	31407988	6:31407838-31407988	ENSG00000204520,ENSG00000288587,ENSG00000199332
chr6	31411378	31411528	6:31411378-31411528	-
chr6	31419918	31420068	6:31419918-31420068	-
chr6	31441718	31441868	6:31441718-31441868	ENSG00000272221,ENSG00000230174
chr6	31442638	31442788	6:31442638-31442788	ENSG00000272221,ENSG00000230174
chr6	31446538	31446688	6:31446538-31446688	ENSG00000230174
chr6	31453398	31453548	6:31453398-31453548	-
chr6	31462399	31462549	6:31462399-31462549	ENSG00000206337,ENSG00000233902
chr6	31463018	31463188	6:31463018-31463188	ENSG00000206337,ENSG00000233902
chr6	31467958	31468108	6:31467958-31468108	ENSG00000206337,ENSG00000233902
chr6	31468378	31468528	6:31468378-31468528	ENSG00000206337,ENSG00000233902
chr6	31474158	31474308	6:31474158-31474308	ENSG00000206337,ENSG00000233902
chr6	31474498	31474648	6:31474498-31474648	-
chr6	31485198	31485348	6:31485198-31485348	ENSG00000286940
chr6	31492034	31492208	6:31492034-31492208	ENSG00000201680,ENSG00000204516,ENSG00000286940
chr6	31493878	31494029	6:31493878-31494029	ENSG00000201680,ENSG00000204516,ENSG00000286940
chr6	31494178	31494328	6:31494178-31494328	ENSG00000201680,ENSG00000204516,ENSG00000286940
chr6	31494998	31495148	6:31494998-31495148	ENSG00000201680,ENSG00000204516,ENSG00000286940
chr6	31495718	31495868	6:31495718-31495868	ENSG00000201680,ENSG00000204516,ENSG00000286940
chr6	31497633	31497788	6:31497633-31497788	ENSG00000201680,ENSG00000204516,ENSG00000286940
chr6	31497938	31498088	6:31497938-31498088	ENSG00000201680,ENSG00000204516,ENSG00000286940
chr6	31498884	31499034	6:31498884-31499034	ENSG00000201680,ENSG00000204516,ENSG00000286940
chr6	31510138	31510288	6:31510138-31510288	ENSG00000256851
chr6	31516618	31516768	6:31516618-31516768	ENSG00000204511,ENSG00000225499,ENSG00000219797,ENSG00000256851
chr6	31525934	31526084	6:31525934-31526084	ENSG00000204511,ENSG00000225499,ENSG00000219797
chr6	31526418	31526588	6:31526418-31526588	ENSG00000204511,ENSG00000225499,ENSG00000219797,ENSG00000256851
chr6	31541198	31541348	6:31541198-31541348	ENSG00000204498,ENSG00000213760,ENSG00000234006,ENSG00000265236,ENSG00000201785,ENSG00000254870,ENSG00000198563
chr6	31541684	31541834	6:31541684-31541834	-
chr6	31541978	31542128	6:31541978-31542128	ENSG00000226979,ENSG00000232810,ENSG00000227507,ENSG00000204482,ENSG00000204475,ENSG00000230622,ENSG00000204472,ENSG00000204498,ENSG00000213760,ENSG00000234006,ENSG00000265236,ENSG00000201785,ENSG00000254870,ENSG00000198563,ENSG00000204511,ENSG00000225499,ENSG00000219797,ENSG00000256851,ENSG00000201680,ENSG00000204516,ENSG00000286940
chr6	31542318	31542468	6:31542318-31542468	ENSG00000227507,ENSG00000204498,ENSG00000213760,ENSG00000234006,ENSG00000265236,ENSG00000201785,ENSG00000254870,ENSG00000198563,ENSG00000204511,ENSG00000225499,ENSG00000219797,ENSG00000204516,ENSG00000286940
chr6	31546698	31546848	6:31546698-31546848	ENSG00000226979,ENSG00000232810,ENSG00000227507,ENSG00000204482,ENSG00000204475,ENSG00000204498,ENSG00000213760,ENSG00000234006,ENSG00000265236,ENSG00000254870,ENSG00000198563
chr6	31547478	31547628	6:31547478-31547628	ENSG00000226979,ENSG00000232810,ENSG00000227507,ENSG00000204482,ENSG00000204475,ENSG00000230622,ENSG00000204472,ENSG00000204498,ENSG00000213760,ENSG00000234006,ENSG00000265236,ENSG00000201785,ENSG00000254870,ENSG00000198563,ENSG00000204511,ENSG00000225499
chr6	31551478	31551628	6:31551478-31551628	ENSG00000226979,ENSG00000232810,ENSG00000227507,ENSG00000204482,ENSG00000204475,ENSG00000204498,ENSG00000213760,ENSG00000254870
chr6	31559238	31559388	6:31559238-31559388	ENSG00000226979,ENSG00000232810
chr6	31560018	31560168	6:31560018-31560168	ENSG00000226979,ENSG00000232810
chr6	31560458	31560628	6:31560458-31560628	ENSG00000226979,ENSG00000232810,ENSG00000227507
chr6	31563458	31563608	6:31563458-31563608	ENSG00000226979,ENSG00000232810,ENSG00000227507,ENSG00000204482
chr6	31576469	31576619	6:31576469-31576619	ENSG00000226979,ENSG00000232810,ENSG00000227507
chr6	31580978	31581128	6:31580978-31581128	ENSG00000226979,ENSG00000232810,ENSG00000227507,ENSG00000204482,ENSG00000204475
chr6	31586118	31586268	6:31586118-31586268	ENSG00000227507,ENSG00000204482,ENSG00000204475
chr6	31588981	31589131	6:31588981-31589131	ENSG00000227507,ENSG00000204482,ENSG00000204475
chr6	31597098	31597248	6:31597098-31597248	ENSG00000227507,ENSG00000204482,ENSG00000204475
chr6	31598678	31598828	6:31598678-31598828	ENSG00000226979,ENSG00000232810,ENSG00000227507,ENSG00000204482,ENSG00000204475,ENSG00000230622,ENSG00000204498,ENSG00000213760,ENSG00000254870
chr6	31609638	31609788	6:31609638-31609788	ENSG00000230622
chr6	31619998	31620148	6:31619998-31620148	ENSG00000230622,ENSG00000204472,ENSG00000204469,ENSG00000200816,ENSG00000274494,ENSG00000204463,ENSG00000204444
chr6	31620398	31620548	6:31620398-31620548	ENSG00000227198,ENSG00000204438,ENSG00000201207,ENSG00000226979,ENSG00000227507,ENSG00000230622,ENSG00000204472,ENSG00000204469,ENSG00000200816,ENSG00000274494,ENSG00000204463,ENSG00000204444,ENSG00000204439
chr6	31621245	31621395	6:31621245-31621395	-
chr6	31621774	31621924	6:31621774-31621924	-
chr6	31622078	31622228	6:31622078-31622228	-
chr6	31639639	31639789	6:31639639-31639789	-
chr6	31651978	31652128	6:31651978-31652128	ENSG00000227198,ENSG00000201207,ENSG00000204463,ENSG00000204444,ENSG00000204439
chr6	31652258	31652428	6:31652258-31652428	ENSG00000227198,ENSG00000201207,ENSG00000204463,ENSG00000204444,ENSG00000204439
chr6	31652638	31652788	6:31652638-31652788	ENSG00000227198,ENSG00000204438,ENSG00000201207,ENSG00000204435,ENSG00000263020,ENSG00000233627,ENSG00000204469,ENSG00000274494,ENSG00000204463,ENSG00000204444,ENSG00000204439
chr6	31659778	31659928	6:31659778-31659928	-
chr6	31660018	31660168	6:31660018-31660168	ENSG00000201207,ENSG00000204439
chr6	31660718	31660888	6:31660718-31660888	ENSG00000227198,ENSG00000204438,ENSG00000201207,ENSG00000204435,ENSG00000263020,ENSG00000204463,ENSG00000204444,ENSG00000204439
chr6	31661018	31661180	6:31661018-31661180	ENSG00000227198,ENSG00000201207,ENSG00000204439
chr6	31664078	31664248	6:31664078-31664248	ENSG00000227198,ENSG00000204438,ENSG00000201207,ENSG00000204444,ENSG00000204439
chr6	31664938	31665088	6:31664938-31665088	ENSG00000204438,ENSG00000201207,ENSG00000204435,ENSG00000263020,ENSG00000240053,ENSG00000204428,ENSG00000204463,ENSG00000204444,ENSG00000204439
chr6	31665858	31666008	6:31665858-31666008	ENSG00000204438,ENSG00000201207,ENSG00000204435,ENSG00000263020,ENSG00000240053,ENSG00000204428,ENSG00000204463,ENSG00000204444,ENSG00000204439
chr6	31666698	31666848	6:31666698-31666848	ENSG00000240053
chr6	31680818	31680968	6:31680818-31680968	ENSG00000240053,ENSG00000204428,ENSG00000204427,ENSG00000244355
chr6	31681398	31681548	6:31681398-31681548	ENSG00000204428
chr6	31682844	31682994	6:31682844-31682994	-
chr6	31683158	31683308	6:31683158-31683308	ENSG00000204428
chr6	31690398	31690548	6:31690398-31690548	-
chr6	31690721	31690871	6:31690721-31690871	-
chr6	31701798	31701948	6:31701798-31701948	-
chr6	31702298	31702448	6:31702298-31702448	ENSG00000266776,ENSG00000204424,ENSG00000250641
chr6	31703318	31703468	6:31703318-31703468	ENSG00000204428,ENSG00000204427,ENSG00000204422,ENSG00000266776,ENSG00000204424,ENSG00000250641,ENSG00000255552,ENSG00000244355,ENSG00000204420,ENSG00000204421,ENSG00000252743,ENSG00000233627
chr6	31706798	31706948	6:31706798-31706948	ENSG00000204427,ENSG00000204422,ENSG00000266776,ENSG00000204424,ENSG00000250641,ENSG00000255552,ENSG00000244355
chr6	31725998	31726148	6:31725998-31726148	ENSG00000204422,ENSG00000255552,ENSG00000244355,ENSG00000204420,ENSG00000204421,ENSG00000213722
chr6	31729718	31729868	6:31729718-31729868	ENSG00000204422,ENSG00000255552,ENSG00000244355,ENSG00000204420,ENSG00000204421,ENSG00000213722
chr6	31730238	31730388	6:31730238-31730388	ENSG00000204422,ENSG00000255552,ENSG00000244355,ENSG00000204420,ENSG00000204421,ENSG00000213722,ENSG00000213719,ENSG00000204410,ENSG00000255152
chr6	31731838	31731988	6:31731838-31731988	-
chr6	31734778	31734928	6:31734778-31734928	ENSG00000213722,ENSG00000213719
chr6	31735718	31735868	6:31735718-31735868	-
chr6	31736498	31736648	6:31736498-31736648	ENSG00000213722,ENSG00000213719,ENSG00000204410,ENSG00000255152
chr6	31737598	31737748	6:31737598-31737748	ENSG00000213722,ENSG00000213719,ENSG00000204410
chr6	31738038	31738188	6:31738038-31738188	ENSG00000213722,ENSG00000213719,ENSG00000204410,ENSG00000255152
chr6	31738458	31738608	6:31738458-31738608	ENSG00000213719,ENSG00000204410
chr6	31739778	31739928	6:31739778-31739928	ENSG00000204428,ENSG00000204427,ENSG00000204422,ENSG00000266776,ENSG00000204424,ENSG00000250641,ENSG00000255552,ENSG00000244355,ENSG00000204420,ENSG00000204421,ENSG00000213722,ENSG00000213719,ENSG00000204410,ENSG00000255152,ENSG00000252743,ENSG00000228727,ENSG00000235663,ENSG00000204396,ENSG00000201555
chr6	31740318	31740468	6:31740318-31740468	ENSG00000204410,ENSG00000255152
chr6	31747198	31747348	6:31747198-31747348	ENSG00000204410,ENSG00000255152,ENSG00000252743
chr6	31752878	31753028	6:31752878-31753028	ENSG00000204410,ENSG00000255152,ENSG00000252743,ENSG00000228727
chr6	31763698	31763848	6:31763698-31763848	ENSG00000204410,ENSG00000255152,ENSG00000252743,ENSG00000228727,ENSG00000235663,ENSG00000204396
chr6	31766438	31766588	6:31766438-31766588	ENSG00000255152,ENSG00000228727,ENSG00000235663
chr6	31769878	31770028	6:31769878-31770028	ENSG00000255152,ENSG00000252743,ENSG00000228727,ENSG00000235663,ENSG00000204396
chr6	31771998	31772148	6:31771998-31772148	ENSG00000235663,ENSG00000204396,ENSG00000201555
chr6	31772958	31773108	6:31772958-31773108	ENSG00000252743,ENSG00000228727,ENSG00000235663,ENSG00000204396,ENSG00000204394,ENSG00000201555
chr6	31777178	31777348	6:31777178-31777348	ENSG00000235663,ENSG00000204396,ENSG00000204394,ENSG00000201555
chr6	31791418	31791568	6:31791418-31791568	ENSG00000204394
chr6	31792941	31793091	6:31792941-31793091	-
chr6	31793515	31793665	6:31793515-31793665	-
chr6	31794558	31794708	6:31794558-31794708	ENSG00000204394
chr6	31795090	31795240	6:31795090-31795240	-
chr6	31795638	31795788	6:31795638-31795788	ENSG00000204394
chr6	31795958	31796108	6:31795958-31796108	ENSG00000204394,ENSG00000201555,ENSG00000204392
chr6	31799858	31800008	6:31799858-31800008	-
chr6	31806878	31807028	6:31806878-31807028	ENSG00000204396,ENSG00000204394,ENSG00000201555,ENSG00000204392,ENSG00000204390,ENSG00000204389,ENSG00000204387
chr6	31813942	31814092	6:31813942-31814092	-
chr6	31814658	31814808	6:31814658-31814808	ENSG00000204394,ENSG00000204392,ENSG00000204390,ENSG00000204389,ENSG00000204387
chr6	31815378	31815548	6:31815378-31815548	ENSG00000204390,ENSG00000204389
chr6	31817738	31817888	6:31817738-31817888	ENSG00000204390,ENSG00000204389
chr6	31818738	31818888	6:31818738-31818888	ENSG00000204390,ENSG00000204389
chr6	31819598	31819748	6:31819598-31819748	ENSG00000204390,ENSG00000204389
chr6	31821378	31821528	6:31821378-31821528	ENSG00000204390,ENSG00000204389
chr6	31822138	31822308	6:31822138-31822308	ENSG00000204390,ENSG00000204389,ENSG00000204388,ENSG00000285565
chr6	31826938	31827088	6:31826938-31827088	ENSG00000204390,ENSG00000204389,ENSG00000204388,ENSG00000285565,ENSG00000204387,ENSG00000201823,ENSG00000201754
chr6	31827398	31827548	6:31827398-31827548	ENSG00000204428,ENSG00000204427,ENSG00000204422,ENSG00000266776,ENSG00000255552,ENSG00000244355,ENSG00000204420,ENSG00000213722,ENSG00000213719,ENSG00000204410,ENSG00000255152,ENSG00000235663,ENSG00000204396,ENSG00000204394,ENSG00000201555,ENSG00000204392,ENSG00000204390,ENSG00000204389,ENSG00000204388,ENSG00000285565,ENSG00000204387,ENSG00000201823,ENSG00000201754,ENSG00000237080,ENSG00000233627,ENSG00000248290,ENSG00000250535
chr6	31830038	31830188	6:31830038-31830188	ENSG00000204387,ENSG00000201823,ENSG00000201754
chr6	31830577	31830727	6:31830577-31830727	-
chr6	31834538	31834688	6:31834538-31834688	ENSG00000204387,ENSG00000201823,ENSG00000201754
chr6	31835838	31835988	6:31835838-31835988	ENSG00000201823,ENSG00000201754
chr6	31836238	31836388	6:31836238-31836388	ENSG00000201823,ENSG00000201754
chr6	31836798	31836948	6:31836798-31836948	ENSG00000204387,ENSG00000201823,ENSG00000201754
chr6	31837598	31837748	6:31837598-31837748	ENSG00000204387,ENSG00000201823,ENSG00000201754
chr6	31862078	31862228	6:31862078-31862228	-
chr6	31862898	31863048	6:31862898-31863048	ENSG00000204428,ENSG00000204427,ENSG00000204422,ENSG00000255552,ENSG00000244355,ENSG00000204387,ENSG00000201823,ENSG00000201754,ENSG00000204386,ENSG00000204385,ENSG00000237080,ENSG00000204371,ENSG00000166278,ENSG00000244255,ENSG00000244731,ENSG00000233627,ENSG00000204338
chr6	31863658	31863808	6:31863658-31863808	ENSG00000201823,ENSG00000201754,ENSG00000204386,ENSG00000204385,ENSG00000237080
chr6	31863898	31864068	6:31863898-31864068	ENSG00000204386,ENSG00000204385,ENSG00000237080
chr6	31865418	31865568	6:31865418-31865568	-
chr6	31871178	31871328	6:31871178-31871328	ENSG00000204385,ENSG00000237080
chr6	31882498	31882648	6:31882498-31882648	ENSG00000204385,ENSG00000237080
chr6	31888858	31889008	6:31888858-31889008	ENSG00000237080,ENSG00000204371
chr6	31897646	31897808	6:31897646-31897808	ENSG00000204371,ENSG00000166278,ENSG00000204366
chr6	31898518	31898668	6:31898518-31898668	ENSG00000204371,ENSG00000204366
chr6	31899458	31899608	6:31899458-31899608	ENSG00000204371
chr6	31901618	31901768	6:31901618-31901768	ENSG00000204371,ENSG00000166278,ENSG00000204366
chr6	31902138	31902288	6:31902138-31902288	ENSG00000237080,ENSG00000204371,ENSG00000166278,ENSG00000204366,ENSG00000244255,ENSG00000244731,ENSG00000233627,ENSG00000224389
chr6	31904078	31904228	6:31904078-31904228	ENSG00000204371,ENSG00000166278,ENSG00000204366
chr6	31907438	31907588	6:31907438-31907588	ENSG00000237080,ENSG00000204371,ENSG00000166278,ENSG00000204366,ENSG00000244255,ENSG00000244731,ENSG00000233627,ENSG00000204338,ENSG00000224389
chr6	31908938	31909088	6:31908938-31909088	ENSG00000204366
chr6	31910338	31910488	6:31910338-31910488	-
chr6	31910578	31910728	6:31910578-31910728	ENSG00000166278
chr6	31911478	31911628	6:31911478-31911628	ENSG00000166278,ENSG00000204366,ENSG00000244255,ENSG00000281756,ENSG00000233627,ENSG00000204338,ENSG00000248290,ENSG00000250535
chr6	31918438	31918588	6:31918438-31918588	ENSG00000166278,ENSG00000244255
chr6	31920978	31921128	6:31920978-31921128	ENSG00000166278,ENSG00000244255
chr6	31923058	31923208	6:31923058-31923208	ENSG00000166278,ENSG00000244255
chr6	31940278	31940428	6:31940278-31940428	ENSG00000281756
chr6	31941698	31941848	6:31941698-31941848	ENSG00000281756,ENSG00000243649
chr6	31945518	31945668	6:31945518-31945668	ENSG00000166278,ENSG00000244255,ENSG00000281756,ENSG00000243649,ENSG00000204356,ENSG00000284446
chr6	31945838	31945988	6:31945838-31945988	ENSG00000166278,ENSG00000244255,ENSG00000281756,ENSG00000243649,ENSG00000204356,ENSG00000284446
chr6	31952438	31952588	6:31952438-31952588	ENSG00000243649,ENSG00000204356,ENSG00000284446,ENSG00000204351
chr6	31958998	31959168	6:31958998-31959168	ENSG00000244255,ENSG00000281756,ENSG00000243649,ENSG00000204356,ENSG00000284446,ENSG00000204351,ENSG00000204348,ENSG00000204344,ENSG00000244731,ENSG00000204338,ENSG00000224389
chr6	31969787	31969937	6:31969787-31969937	-
chr6	31972158	31972328	6:31972158-31972328	ENSG00000204356,ENSG00000284446,ENSG00000204351,ENSG00000204348,ENSG00000204344,ENSG00000244731,ENSG00000233627,ENSG00000204338,ENSG00000248290,ENSG00000250535,ENSG00000224389
chr6	31973158	31973308	6:31973158-31973308	ENSG00000204351,ENSG00000204348,ENSG00000204344
chr6	32046058	32046208	6:32046058-32046208	ENSG00000229776,ENSG00000231852
chr6	32046778	32046928	6:32046778-32046928	ENSG00000229776,ENSG00000231852
chr6	32047198	32047348	6:32047198-32047348	ENSG00000248290,ENSG00000250535,ENSG00000224389,ENSG00000229776,ENSG00000231852
chr6	32047518	32047668	6:32047518-32047668	ENSG00000229776,ENSG00000231852
chr6	32048258	32048408	6:32048258-32048408	ENSG00000248290,ENSG00000250535,ENSG00000224389,ENSG00000229776,ENSG00000231852
chr6	32071018	32071168	6:32071018-32071168	ENSG00000252512
chr6	32076538	32076688	6:32076538-32076688	ENSG00000229776,ENSG00000231852,ENSG00000252512
chr6	32081278	32081428	6:32081278-32081428	ENSG00000229776,ENSG00000231852,ENSG00000252512
chr6	32083078	32083228	6:32083078-32083228	ENSG00000229776,ENSG00000231852,ENSG00000252512
chr6	32086778	32086928	6:32086778-32086928	-
chr6	32087678	32087848	6:32087678-32087848	ENSG00000244731,ENSG00000233627,ENSG00000204338,ENSG00000248290,ENSG00000250535,ENSG00000224389,ENSG00000229776,ENSG00000231852,ENSG00000252512
chr6	32093218	32093388	6:32093218-32093388	ENSG00000229776,ENSG00000231852,ENSG00000168477
chr6	32094118	32094282	6:32094118-32094282	-
chr6	32105578	32105728	6:32105578-32105728	ENSG00000168477,ENSG00000286974
chr6	32107578	32107728	6:32107578-32107728	ENSG00000248290,ENSG00000250535,ENSG00000224389,ENSG00000168477,ENSG00000286974
chr6	32108178	32108348	6:32108178-32108348	ENSG00000248290,ENSG00000250535,ENSG00000224389,ENSG00000168477,ENSG00000286974
chr6	32109318	32109468	6:32109318-32109468	ENSG00000168477,ENSG00000286974
chr6	32109539	32109689	6:32109539-32109689	-
chr6	32110800	32110950	6:32110800-32110950	-
chr6	32111818	32111968	6:32111818-32111968	ENSG00000168477,ENSG00000284829,ENSG00000286974
chr6	32112578	32112728	6:32112578-32112728	ENSG00000168477,ENSG00000284829,ENSG00000286974
chr6	32114098	32114248	6:32114098-32114248	ENSG00000204338,ENSG00000248290,ENSG00000250535,ENSG00000224389,ENSG00000229776,ENSG00000231852,ENSG00000168477,ENSG00000284829,ENSG00000286974,ENSG00000213676,ENSG00000241404
chr6	32114958	32115108	6:32114958-32115108	ENSG00000284829
chr6	32118938	32119088	6:32118938-32119088	ENSG00000168477,ENSG00000284829,ENSG00000213676,ENSG00000204314,ENSG00000285085,ENSG00000284954,ENSG00000221988,ENSG00000258388
chr6	32127798	32127948	6:32127798-32127948	ENSG00000213676
chr6	32128278	32128428	6:32128278-32128428	ENSG00000204338,ENSG00000229776,ENSG00000231852,ENSG00000284829,ENSG00000213676,ENSG00000204315,ENSG00000204314,ENSG00000285085,ENSG00000284954,ENSG00000221988,ENSG00000258388,ENSG00000241404
chr6	32130298	32130448	6:32130298-32130448	ENSG00000213676,ENSG00000204315,ENSG00000204314,ENSG00000285085,ENSG00000284954,ENSG00000221988,ENSG00000258388,ENSG00000241404
chr6	32133918	32134068	6:32133918-32134068	ENSG00000204315
chr6	32139837	32139987	6:32139837-32139987	-
chr6	32148758	32148908	6:32148758-32148908	ENSG00000204314,ENSG00000285085,ENSG00000284954
chr6	32152058	32152208	6:32152058-32152208	ENSG00000204314,ENSG00000285085,ENSG00000284954,ENSG00000221988,ENSG00000258388
chr6	32152798	32152948	6:32152798-32152948	ENSG00000204314,ENSG00000285085,ENSG00000284954,ENSG00000221988,ENSG00000258388
chr6	32153018	32153168	6:32153018-32153168	ENSG00000204314,ENSG00000285085,ENSG00000284954,ENSG00000221988,ENSG00000258388
chr6	32153418	32153568	6:32153418-32153568	-
chr6	32153998	32154148	6:32153998-32154148	ENSG00000204314,ENSG00000285085,ENSG00000284954,ENSG00000221988,ENSG00000258388,ENSG00000241404
chr6	32154658	32154808	6:32154658-32154808	ENSG00000204314,ENSG00000285085,ENSG00000284954,ENSG00000221988,ENSG00000258388
chr6	32167998	32168148	6:32167998-32168148	ENSG00000241404
chr6	32176098	32176248	6:32176098-32176248	ENSG00000204314,ENSG00000285085,ENSG00000284954,ENSG00000221988,ENSG00000258388,ENSG00000241404,ENSG00000204310,ENSG00000284469,ENSG00000204308,ENSG00000277264,ENSG00000204305,ENSG00000273333,ENSG00000204304,ENSG00000213654
chr6	32177058	32177208	6:32177058-32177208	-
chr6	32177818	32177988	6:32177818-32177988	ENSG00000204314,ENSG00000285085,ENSG00000284954,ENSG00000221988,ENSG00000258388,ENSG00000241404,ENSG00000204310,ENSG00000284469,ENSG00000204308,ENSG00000277264,ENSG00000204305,ENSG00000273333,ENSG00000204304,ENSG00000213654
chr6	32178218	32178368	6:32178218-32178368	ENSG00000248290,ENSG00000250535,ENSG00000213676,ENSG00000204315,ENSG00000204314,ENSG00000285085,ENSG00000284954,ENSG00000221988,ENSG00000258388,ENSG00000241404,ENSG00000204310,ENSG00000284469,ENSG00000204308,ENSG00000277264,ENSG00000204305,ENSG00000273333,ENSG00000204304,ENSG00000213654,ENSG00000204301
chr6	32185758	32185928	6:32185758-32185928	ENSG00000204305,ENSG00000273333,ENSG00000204304,ENSG00000213654
chr6	32188678	32188828	6:32188678-32188828	ENSG00000273333
chr6	32190178	32190328	6:32190178-32190328	ENSG00000273333,ENSG00000204304,ENSG00000213654,ENSG00000204301
chr6	32192858	32193008	6:32192858-32193008	ENSG00000273333,ENSG00000204304
chr6	32195098	32195268	6:32195098-32195268	ENSG00000213654,ENSG00000204301
chr6	32195718	32195868	6:32195718-32195868	ENSG00000233627,ENSG00000204338,ENSG00000229776,ENSG00000231852,ENSG00000204314,ENSG00000285085,ENSG00000284954,ENSG00000221988,ENSG00000258388,ENSG00000241404,ENSG00000204310,ENSG00000204308,ENSG00000277264,ENSG00000273333,ENSG00000204304,ENSG00000213654,ENSG00000204301,ENSG00000225914,ENSG00000226030,ENSG00000237541,ENSG00000263649
chr6	32196458	32196628	6:32196458-32196628	ENSG00000273333,ENSG00000204304,ENSG00000213654,ENSG00000204301
chr6	32197218	32197368	6:32197218-32197368	-
chr6	32197498	32197648	6:32197498-32197648	-
chr6	32199761	32199911	6:32199761-32199911	-
chr6	32200053	32200203	6:32200053-32200203	-
chr6	32244304	32244454	6:32244304-32244454	-
chr6	32244498	32244648	6:32244498-32244648	-
chr6	32244978	32245148	6:32244978-32245148	ENSG00000225914
chr6	32255298	32255448	6:32255298-32255448	ENSG00000225914,ENSG00000237285,ENSG00000232080
chr6	32291158	32291328	6:32291158-32291328	ENSG00000237285
chr6	32291461	32291611	6:32291461-32291611	-
chr6	32298633	32298848	6:32298633-32298848	-
chr6	32332558	32332708	6:32332558-32332708	ENSG00000237285
chr6	32343027	32343177	6:32343027-32343177	-
chr6	32345818	32345968	6:32345818-32345968	ENSG00000223335
chr6	32347738	32347888	6:32347738-32347888	ENSG00000223335
chr6	32369798	32369948	6:32369798-32369948	ENSG00000204296,ENSG00000237285,ENSG00000223335
chr6	32370618	32370768	6:32370618-32370768	ENSG00000204296
chr6	32371338	32371488	6:32371338-32371488	ENSG00000204296
chr6	32393749	32393908	6:32393749-32393908	ENSG00000225914
chr6	32413538	32413708	6:32413538-32413708	ENSG00000204290,ENSG00000235040,ENSG00000232080,ENSG00000226030,ENSG00000237541,ENSG00000263649
chr6	32415538	32415708	6:32415538-32415708	ENSG00000204290,ENSG00000232080,ENSG00000226030,ENSG00000263649
chr6	32416153	32416303	6:32416153-32416303	-
chr6	32432098	32432248	6:32432098-32432248	ENSG00000204287
chr6	32437558	32437708	6:32437558-32437708	ENSG00000204287
chr6	32439709	32439868	6:32439709-32439868	ENSG00000204287
chr6	32459898	32460048	6:32459898-32460048	-
chr6	32462624	32462774	6:32462624-32462774	ENSG00000196301
chr6	32473518	32473668	6:32473518-32473668	ENSG00000196301,ENSG00000198502
chr6	32551538	32551688	6:32551538-32551688	ENSG00000198502,ENSG00000251916,ENSG00000229391
chr6	32584178	32584328	6:32584178-32584328	ENSG00000198502,ENSG00000251916,ENSG00000229391,ENSG00000196126
chr6	32589758	32589908	6:32589758-32589908	ENSG00000198502,ENSG00000251916,ENSG00000229391,ENSG00000196126
chr6	32609938	32610088	6:32609938-32610088	ENSG00000196301,ENSG00000198502,ENSG00000251916,ENSG00000229391,ENSG00000196126,ENSG00000196735,ENSG00000179344,ENSG00000223534,ENSG00000232080,ENSG00000226030,ENSG00000237541,ENSG00000263649
chr6	32623138	32623288	6:32623138-32623288	ENSG00000196735
chr6	32658350	32658500	6:32658350-32658500	ENSG00000179344,ENSG00000223534
chr6	32666658	32666808	6:32666658-32666808	ENSG00000179344,ENSG00000223534
chr6	32668440	32668590	6:32668440-32668590	ENSG00000179344,ENSG00000223534
chr6	32685836	32685986	6:32685836-32685986	-
chr6	32700598	32700748	6:32700598-32700748	ENSG00000196735,ENSG00000235040,ENSG00000232080,ENSG00000226030,ENSG00000237541,ENSG00000263649
chr6	32763558	32763708	6:32763558-32763708	ENSG00000226030,ENSG00000237541,ENSG00000263649,ENSG00000232629
chr6	32785958	32786108	6:32785958-32786108	ENSG00000232080,ENSG00000226030,ENSG00000237541,ENSG00000263649
chr6	32790433	32790583	6:32790433-32790583	-
chr6	32797098	32797248	6:32797098-32797248	ENSG00000232080,ENSG00000226030,ENSG00000237541,ENSG00000263649
chr6	32797558	32797708	6:32797558-32797708	-
chr6	32815258	32815408	6:32815258-32815408	ENSG00000241106
chr6	32815538	32815688	6:32815538-32815688	ENSG00000241106
chr6	32817038	32817188	6:32817038-32817188	ENSG00000241106
chr6	32819798	32819968	6:32819798-32819968	ENSG00000241106
chr6	32826078	32826248	6:32826078-32826248	ENSG00000241106,ENSG00000204267
chr6	32838218	32838368	6:32838218-32838368	ENSG00000250264,ENSG00000204267,ENSG00000204264,ENSG00000204261,ENSG00000240065
chr6	32838758	32838928	6:32838758-32838928	ENSG00000241106,ENSG00000250264,ENSG00000204267,ENSG00000204264,ENSG00000204261,ENSG00000240065,ENSG00000168394
chr6	32843438	32843588	6:32843438-32843588	-
chr6	32843978	32844131	6:32843978-32844131	ENSG00000250264,ENSG00000204267,ENSG00000204264,ENSG00000204261,ENSG00000240065,ENSG00000168394
chr6	32844378	32844528	6:32844378-32844528	-
chr6	32844658	32844808	6:32844658-32844808	ENSG00000250264,ENSG00000204267,ENSG00000204264,ENSG00000204261,ENSG00000240065,ENSG00000168394
chr6	32852538	32852688	6:32852538-32852688	ENSG00000240065,ENSG00000168394
chr6	32853158	32853308	6:32853158-32853308	ENSG00000168394
chr6	32853718	32853888	6:32853718-32853888	ENSG00000244731,ENSG00000250264,ENSG00000204267,ENSG00000204264,ENSG00000204261,ENSG00000240065,ENSG00000168394
chr6	32853998	32854168	6:32853998-32854168	ENSG00000244731,ENSG00000250264,ENSG00000204267,ENSG00000204264,ENSG00000204261,ENSG00000240065,ENSG00000168394
chr6	32854498	32854648	6:32854498-32854648	ENSG00000240065,ENSG00000168394
chr6	32861255	32861405	6:32861255-32861405	-
chr6	32868298	32868468	6:32868298-32868468	ENSG00000250264,ENSG00000204267,ENSG00000234515
chr6	32882998	32883148	6:32882998-32883148	ENSG00000234515
chr6	32883938	32884088	6:32883938-32884088	ENSG00000234515
chr6	32885798	32885948	6:32885798-32885948	ENSG00000234515,ENSG00000235301
chr6	32886782	32886948	6:32886782-32886948	ENSG00000235301
chr6	32887118	32887268	6:32887118-32887268	-
chr6	32893818	32893968	6:32893818-32893968	ENSG00000235301
chr6	32894138	32894288	6:32894138-32894288	ENSG00000235301
chr6	32894618	32894788	6:32894618-32894788	ENSG00000234515,ENSG00000235301
chr6	32906678	32906828	6:32906678-32906828	-
chr6	32932578	32932728	6:32932578-32932728	ENSG00000242574
chr6	32933678	32933828	6:32933678-32933828	ENSG00000242574
chr6	32941037	32941188	6:32941037-32941188	ENSG00000242574
chr6	32947918	32948068	6:32947918-32948068	ENSG00000242574,ENSG00000248993,ENSG00000204257
chr6	32953198	32953348	6:32953198-32953348	ENSG00000234515,ENSG00000235301,ENSG00000242574,ENSG00000248993,ENSG00000204257
chr6	32955098	32955248	6:32955098-32955248	-
chr6	32956048	32956198	6:32956048-32956198	-
chr6	32965998	32966148	6:32965998-32966148	-
chr6	32967632	32967788	6:32967632-32967788	-
chr6	32968498	32968648	6:32968498-32968648	ENSG00000229391,ENSG00000242574,ENSG00000248993,ENSG00000204257,ENSG00000204256,ENSG00000223837,ENSG00000263756
chr6	32968798	32968988	6:32968798-32968988	ENSG00000229391,ENSG00000204257,ENSG00000204256,ENSG00000223837,ENSG00000263756
chr6	32969058	32969228	6:32969058-32969228	ENSG00000229391,ENSG00000204257,ENSG00000204256,ENSG00000223837,ENSG00000263756
chr6	32969458	32969648	6:32969458-32969648	ENSG00000229391
chr6	32969858	32970008	6:32969858-32970008	ENSG00000229391,ENSG00000242574,ENSG00000248993,ENSG00000204257,ENSG00000204256,ENSG00000223837,ENSG00000263756
chr6	32970838	32970988	6:32970838-32970988	ENSG00000204257,ENSG00000204256,ENSG00000223837,ENSG00000263756
chr6	32971678	32971828	6:32971678-32971828	ENSG00000235301,ENSG00000242574,ENSG00000248993,ENSG00000204257,ENSG00000204256,ENSG00000223837,ENSG00000263756
chr6	32971878	32972088	6:32971878-32972088	ENSG00000235301,ENSG00000242574,ENSG00000248993,ENSG00000204257,ENSG00000204256,ENSG00000223837,ENSG00000263756
chr6	32973238	32973388	6:32973238-32973388	-
chr6	32974038	32974188	6:32974038-32974188	-
chr6	32984898	32985048	6:32984898-32985048	ENSG00000242574
chr6	33009578	33009728	6:33009578-33009728	ENSG00000204252
chr6	33013838	33013988	6:33013838-33013988	ENSG00000204252
chr6	33014878	33015028	6:33014878-33015028	ENSG00000204252,ENSG00000231389,ENSG00000223865,ENSG00000224796,ENSG00000231461,ENSG00000228688
chr6	33019038	33019188	6:33019038-33019188	-
chr6	33029498	33029648	6:33029498-33029648	-
chr6	33062118	33062268	6:33062118-33062268	ENSG00000231389
chr6	33073638	33073788	6:33073638-33073788	ENSG00000231389,ENSG00000223865,ENSG00000224796
chr6	33075818	33075988	6:33075818-33075988	ENSG00000231389,ENSG00000223865,ENSG00000224796,ENSG00000231461
chr6	33080258	33080428	6:33080258-33080428	ENSG00000231389,ENSG00000223865,ENSG00000224796,ENSG00000231461
chr6	33080678	33080828	6:33080678-33080828	ENSG00000231389,ENSG00000223865,ENSG00000224796
chr6	33082838	33082988	6:33082838-33082988	ENSG00000231389,ENSG00000223865,ENSG00000224796,ENSG00000231461
chr6	33089378	33089528	6:33089378-33089528	ENSG00000231389,ENSG00000223865,ENSG00000231461
chr6	33112278	33112428	6:33112278-33112428	ENSG00000231461,ENSG00000228688,ENSG00000224557
chr6	33116978	33117128	6:33116978-33117128	ENSG00000224557
chr6	33118658	33118808	6:33118658-33118808	ENSG00000231461,ENSG00000228688,ENSG00000224557
chr6	33123838	33123988	6:33123838-33123988	-
chr6	33126218	33126368	6:33126218-33126368	ENSG00000231461,ENSG00000228688,ENSG00000237398,ENSG00000230313
chr6	33139739	33139889	6:33139739-33139889	ENSG00000237398,ENSG00000230313
chr6	33148178	33148348	6:33148178-33148348	ENSG00000237398,ENSG00000230313
chr6	33160958	33161128	6:33160958-33161128	ENSG00000204248
chr6	33161584	33161748	6:33161584-33161748	ENSG00000204248
chr6	33172738	33172888	6:33172738-33172888	ENSG00000204248
chr6	33193278	33193428	6:33193278-33193428	ENSG00000204248,ENSG00000202441
chr6	33197598	33197748	6:33197598-33197748	ENSG00000204248,ENSG00000204231,ENSG00000202441,ENSG00000112473,ENSG00000204228
chr6	33200038	33200188	6:33200038-33200188	ENSG00000204231,ENSG00000202441,ENSG00000112473,ENSG00000204228,ENSG00000199036,ENSG00000204227
chr6	33200718	33200868	6:33200718-33200868	ENSG00000231461,ENSG00000204248,ENSG00000204231,ENSG00000202441,ENSG00000112473,ENSG00000204228,ENSG00000199036,ENSG00000204227,ENSG00000225463,ENSG00000223457,ENSG00000272217,ENSG00000232940
chr6	33204518	33204668	6:33204518-33204668	ENSG00000204248,ENSG00000204231,ENSG00000202441,ENSG00000112473,ENSG00000204228,ENSG00000199036,ENSG00000204227,ENSG00000225463
chr6	33205498	33205648	6:33205498-33205648	-
chr6	33207758	33207908	6:33207758-33207908	ENSG00000204231,ENSG00000112473,ENSG00000204228,ENSG00000199036,ENSG00000204227,ENSG00000225463
chr6	33208375	33208528	6:33208375-33208528	ENSG00000204231,ENSG00000112473,ENSG00000204228,ENSG00000199036,ENSG00000204227,ENSG00000225463
chr6	33213098	33213248	6:33213098-33213248	ENSG00000225463
chr6	33213578	33213728	6:33213578-33213728	ENSG00000199036,ENSG00000204227,ENSG00000225463
chr6	33247258	33247408	6:33247258-33247408	-
chr6	33248378	33248528	6:33248378-33248528	ENSG00000223457,ENSG00000272217,ENSG00000232940
chr6	33248698	33248848	6:33248698-33248848	ENSG00000223457,ENSG00000272217,ENSG00000232940
chr6	33249278	33249448	6:33249278-33249448	ENSG00000231461,ENSG00000228688,ENSG00000224557,ENSG00000237398,ENSG00000230313,ENSG00000204248,ENSG00000204231,ENSG00000202441,ENSG00000112473,ENSG00000204228,ENSG00000199036,ENSG00000204227,ENSG00000225463,ENSG00000223457,ENSG00000272217,ENSG00000232940,ENSG00000223501,ENSG00000231500
chr6	33250358	33250508	6:33250358-33250508	ENSG00000272217,ENSG00000232940
chr6	33251538	33251688	6:33251538-33251688	-
chr6	33255661	33255811	6:33255661-33255811	-
chr6	33271918	33272068	6:33271918-33272068	ENSG00000223501,ENSG00000231500,ENSG00000235863,ENSG00000227057,ENSG00000284517,ENSG00000204220,ENSG00000284064,ENSG00000237441
chr6	33277138	33277288	6:33277138-33277288	ENSG00000223501,ENSG00000231500,ENSG00000235863,ENSG00000227057,ENSG00000284517,ENSG00000204220
chr6	33277298	33277448	6:33277298-33277448	-
chr6	33280084	33280248	6:33280084-33280248	ENSG00000235863,ENSG00000227057,ENSG00000284517,ENSG00000204220
chr6	33289198	33289368	6:33289198-33289368	ENSG00000235863,ENSG00000227057,ENSG00000284517,ENSG00000204220,ENSG00000284064,ENSG00000237441
chr6	33289478	33289648	6:33289478-33289648	ENSG00000235863,ENSG00000227057,ENSG00000284517,ENSG00000204220,ENSG00000284064,ENSG00000237441
chr6	33297678	33297828	6:33297678-33297828	ENSG00000284064,ENSG00000237441
chr6	33298018	33298168	6:33298018-33298168	ENSG00000227057,ENSG00000284517,ENSG00000204220,ENSG00000284064,ENSG00000237441
chr6	33298740	33298890	6:33298740-33298890	-
chr6	33298938	33299088	6:33298938-33299088	ENSG00000227057,ENSG00000284517,ENSG00000204220,ENSG00000284064,ENSG00000237441
chr6	33299318	33299488	6:33299318-33299488	ENSG00000227057,ENSG00000284517,ENSG00000204220,ENSG00000284064,ENSG00000237441,ENSG00000231925
chr6	33299758	33299908	6:33299758-33299908	ENSG00000227057,ENSG00000284517,ENSG00000204220,ENSG00000284064,ENSG00000237441
chr6	33312818	33312988	6:33312818-33312988	ENSG00000231925,ENSG00000236104
chr6	33313218	33313368	6:33313218-33313368	-
chr6	33314018	33314188	6:33314018-33314188	ENSG00000231925
chr6	33314538	33314688	6:33314538-33314688	ENSG00000231925,ENSG00000236104
chr6	33315018	33315168	6:33315018-33315168	-
chr6	33317978	33318128	6:33317978-33318128	ENSG00000227057,ENSG00000284517,ENSG00000204220,ENSG00000237441,ENSG00000231925,ENSG00000236104,ENSG00000204209,ENSG00000285064,ENSG00000286920,ENSG00000229596
chr6	33320478	33320628	6:33320478-33320628	ENSG00000231925,ENSG00000236104,ENSG00000204209,ENSG00000285064,ENSG00000286920,ENSG00000229596
chr6	33323018	33323188	6:33323018-33323188	ENSG00000227057,ENSG00000284517,ENSG00000204220,ENSG00000231925,ENSG00000236104,ENSG00000204209,ENSG00000285064,ENSG00000286920,ENSG00000229596
chr6	33345358	33345528	6:33345358-33345528	ENSG00000229596
chr6	33347119	33347269	6:33347119-33347269	ENSG00000229596
chr6	33364558	33364728	6:33364558-33364728	ENSG00000228285
chr6	33374618	33374768	6:33374618-33374768	ENSG00000228285
chr6	33375318	33375468	6:33375318-33375468	ENSG00000229596,ENSG00000228285,ENSG00000225644
chr6	33377298	33377448	6:33377298-33377448	ENSG00000228285
chr6	33382718	33382888	6:33382718-33382888	ENSG00000225644
chr6	33384598	33384768	6:33384598-33384768	ENSG00000228285,ENSG00000225644
chr6	33391518	33391688	6:33391518-33391688	ENSG00000229596,ENSG00000228285,ENSG00000225644,ENSG00000237649,ENSG00000204194,ENSG00000112511,ENSG00000112514,ENSG00000197283,ENSG00000274259,ENSG00000284256,ENSG00000213588,ENSG00000242014
chr6	33392098	33392248	6:33392098-33392248	-
chr6	33407457	33407608	6:33407457-33407608	ENSG00000237649,ENSG00000204194
chr6	33409633	33409783	6:33409633-33409783	ENSG00000204194
chr6	33410378	33410548	6:33410378-33410548	ENSG00000237649,ENSG00000204194,ENSG00000112511,ENSG00000112514,ENSG00000197283,ENSG00000284256
chr6	33410858	33411008	6:33410858-33411008	ENSG00000112511,ENSG00000112514,ENSG00000197283
chr6	33414718	33414868	6:33414718-33414868	-
chr6	33417178	33417328	6:33417178-33417328	ENSG00000112511,ENSG00000112514
chr6	33418218	33418368	6:33418218-33418368	ENSG00000204194,ENSG00000112511,ENSG00000112514,ENSG00000197283,ENSG00000284256
chr6	33419058	33419208	6:33419058-33419208	-
chr6	33420038	33420228	6:33420038-33420228	ENSG00000197283
chr6	33420358	33420508	6:33420358-33420508	ENSG00000197283
chr6	33421138	33421288	6:33421138-33421288	-
chr6	33425718	33425908	6:33425718-33425908	ENSG00000197283,ENSG00000284256
chr6	33426598	33426748	6:33426598-33426748	-
chr6	33427658	33427808	6:33427658-33427808	-
chr6	33428638	33428788	6:33428638-33428788	-
chr6	33431058	33431208	6:33431058-33431208	ENSG00000197283,ENSG00000284256
chr6	33433718	33433868	6:33433718-33433868	ENSG00000197283,ENSG00000284256
chr6	33450558	33450708	6:33450558-33450708	ENSG00000274259,ENSG00000213588
chr6	33453698	33453848	6:33453698-33453848	ENSG00000274259,ENSG00000213588
chr6	33454418	33454568	6:33454418-33454568	ENSG00000197283,ENSG00000274259,ENSG00000284256,ENSG00000213588,ENSG00000242014
chr6	33492238	33492388	6:33492238-33492388	-
chr6	33506098	33506248	6:33506098-33506248	-
chr6	33512116	33512308	6:33512116-33512308	-
chr6	33535220	33535370	6:33535220-33535370	ENSG00000242014
chr6	33551598	33551748	6:33551598-33551748	ENSG00000242014
chr6	33552978	33553128	6:33552978-33553128	ENSG00000242014
chr6	33566838	33566988	6:33566838-33566988	ENSG00000242014,ENSG00000276746
chr6	33570898	33571048	6:33570898-33571048	ENSG00000276746
chr6	33571298	33571448	6:33571298-33571448	ENSG00000204188,ENSG00000242014,ENSG00000276746,ENSG00000030110
chr6	33577198	33577348	6:33577198-33577348	ENSG00000204188,ENSG00000030110
chr6	33580218	33580368	6:33580218-33580368	ENSG00000204188,ENSG00000242014,ENSG00000276746,ENSG00000030110,ENSG00000197251
chr6	33585778	33585939	6:33585778-33585939	ENSG00000204188,ENSG00000030110,ENSG00000197251
chr6	33589778	33589928	6:33589778-33589928	ENSG00000204188,ENSG00000030110,ENSG00000197251
chr6	33590256	33590408	6:33590256-33590408	ENSG00000197251
chr6	33597676	33597828	6:33597676-33597828	ENSG00000197251
chr6	33609530	33609688	6:33609530-33609688	ENSG00000197251
chr6	33610238	33610388	6:33610238-33610388	-
chr6	33610898	33611048	6:33610898-33611048	-
chr6	33613498	33613648	6:33613498-33613648	-
chr6	33613838	33613988	6:33613838-33613988	-
chr6	33620638	33620808	6:33620638-33620808	ENSG00000197251,ENSG00000096433
chr6	33621198	33621348	6:33621198-33621348	ENSG00000096433
chr6	33622138	33622316	6:33622138-33622316	ENSG00000096433
chr6	33622998	33623148	6:33622998-33623148	ENSG00000096433
chr6	33623298	33623448	6:33623298-33623448	ENSG00000096433
chr6	33632658	33632808	6:33632658-33632808	-
chr6	33633618	33633768	6:33633618-33633768	ENSG00000197251,ENSG00000096433
chr6	33634538	33634688	6:33634538-33634688	-
chr6	33643026	33643176	6:33643026-33643176	-
chr6	33672978	33673128	6:33672978-33673128	ENSG00000242014,ENSG00000197251
chr6	33675358	33675508	6:33675358-33675508	-
chr6	33683298	33683448	6:33683298-33683448	-
chr6	33683738	33683888	6:33683738-33683888	-
chr6	33690613	33690763	6:33690613-33690763	-
chr6	33692198	33692348	6:33692198-33692348	ENSG00000137288,ENSG00000266509
chr6	33692858	33693008	6:33692858-33693008	ENSG00000266509
chr6	33693878	33694028	6:33693878-33694028	-
chr6	33694378	33694528	6:33694378-33694528	ENSG00000266509
chr6	33695418	33695568	6:33695418-33695568	ENSG00000266509
chr6	33695642	33695792	6:33695642-33695792	-
chr6	33697178	33697328	6:33697178-33697328	ENSG00000204188,ENSG00000030110,ENSG00000197251,ENSG00000137288,ENSG00000266509
chr6	33700558	33700728	6:33700558-33700728	ENSG00000137288,ENSG00000266509
chr6	33701878	33702028	6:33701878-33702028	ENSG00000266509
chr6	33702478	33702628	6:33702478-33702628	ENSG00000137288,ENSG00000266509
chr6	33709718	33709868	6:33709718-33709868	-
chr6	33711378	33711542	6:33711378-33711542	ENSG00000137288
chr6	33711698	33711848	6:33711698-33711848	ENSG00000137288
chr6	33717998	33718148	6:33717998-33718148	ENSG00000137288
chr6	33718258	33718408	6:33718258-33718408	-
chr6	33740298	33740448	6:33740298-33740448	ENSG00000161896
chr6	33744498	33744654	6:33744498-33744654	ENSG00000161896
chr6	33745608	33745758	6:33745608-33745758	ENSG00000161896
chr6	33746258	33746408	6:33746258-33746408	ENSG00000161896
chr6	33746673	33746973	6:33746673-33746973	ENSG00000161896
chr6	33750711	33750868	6:33750711-33750868	ENSG00000161896
chr6	33751278	33751448	6:33751278-33751448	ENSG00000161896
chr6	33762298	33762448	6:33762298-33762448	-
chr6	33762854	33763004	6:33762854-33763004	-
chr6	33768698	33768848	6:33768698-33768848	ENSG00000096395,ENSG00000287089
chr6	33770089	33770239	6:33770089-33770239	-
chr6	33771458	33771608	6:33771458-33771608	ENSG00000161904,ENSG00000096395,ENSG00000287089,ENSG00000221697
chr6	33772558	33772708	6:33772558-33772708	-
chr6	33781538	33781708	6:33781538-33781708	ENSG00000161904,ENSG00000096395,ENSG00000287089
chr6	33785918	33786068	6:33785918-33786068	ENSG00000161904
chr6	33787418	33787568	6:33787418-33787568	ENSG00000161904
chr6	33788238	33788388	6:33788238-33788388	ENSG00000161904,ENSG00000096395,ENSG00000287089
chr6	33789118	33789268	6:33789118-33789268	ENSG00000161904,ENSG00000096395,ENSG00000287089
chr6	33812798	33812948	6:33812798-33812948	ENSG00000096395,ENSG00000287089
chr6	33815978	33816128	6:33815978-33816128	ENSG00000096395,ENSG00000287089
chr6	33822678	33822828	6:33822678-33822828	-
chr6	33824578	33824728	6:33824578-33824728	ENSG00000096395,ENSG00000287089
chr6	33829438	33829588	6:33829438-33829588	-
chr6	33830738	33830888	6:33830738-33830888	-
chr6	33838398	33838548	6:33838398-33838548	ENSG00000096395,ENSG00000287089
chr6	33840158	33840308	6:33840158-33840308	ENSG00000096395,ENSG00000287089,ENSG00000276824,ENSG00000221697
chr6	33840538	33840688	6:33840538-33840688	-
chr6	33852038	33852188	6:33852038-33852188	-
chr6	33858108	33858258	6:33858108-33858258	-
chr6	33861138	33861288	6:33861138-33861288	-
chr6	33875258	33875408	6:33875258-33875408	ENSG00000271362
chr6	33882218	33882368	6:33882218-33882368	ENSG00000249346,ENSG00000271362,ENSG00000233183,ENSG00000276824
chr6	33885238	33885388	6:33885238-33885388	ENSG00000249346,ENSG00000271362,ENSG00000233183
chr6	33886798	33886948	6:33886798-33886948	ENSG00000249346,ENSG00000271362,ENSG00000233183,ENSG00000276824
chr6	33894578	33894728	6:33894578-33894728	ENSG00000249346,ENSG00000233183,ENSG00000276824
chr6	33897038	33897188	6:33897038-33897188	ENSG00000249346,ENSG00000233183,ENSG00000276824
chr6	33906616	33906766	6:33906616-33906766	ENSG00000233183
chr6	33915238	33915388	6:33915238-33915388	-
chr6	33927718	33927868	6:33927718-33927868	-
chr6	33937018	33937168	6:33937018-33937168	-
chr6	33962298	33962448	6:33962298-33962448	-
chr6	33983178	33983328	6:33983178-33983328	-
chr6	33995663	33995813	6:33995663-33995813	ENSG00000221697
chr6	34015758	34015908	6:34015758-34015908	ENSG00000221697
chr6	34025238	34025388	6:34025238-34025388	-
chr6	34027171	34027321	6:34027171-34027321	-
chr6	34027758	34027908	6:34027758-34027908	-
chr6	34055358	34055528	6:34055358-34055528	ENSG00000124493
chr6	34056478	34056648	6:34056478-34056648	ENSG00000124493
chr6	34056818	34056968	6:34056818-34056968	-
chr6	34059418	34059568	6:34059418-34059568	ENSG00000124493
chr6	34063738	34063888	6:34063738-34063888	ENSG00000124493
chr6	34065778	34065928	6:34065778-34065928	ENSG00000124493
chr6	34096788	34096938	6:34096788-34096938	ENSG00000124493
chr6	34115458	34115617	6:34115458-34115617	ENSG00000124493
chr6	34132658	34132808	6:34132658-34132808	ENSG00000124493
chr6	34143982	34144132	6:34143982-34144132	-
chr6	34145378	34145548	6:34145378-34145548	ENSG00000124493
chr6	34146938	34147088	6:34146938-34147088	ENSG00000124493
chr6	34154798	34154948	6:34154798-34154948	ENSG00000124493
chr6	34163918	34164068	6:34163918-34164068	ENSG00000124493,ENSG00000271231
chr6	34170478	34170628	6:34170478-34170628	-
chr6	34196378	34196528	6:34196378-34196528	ENSG00000271231
chr6	34200818	34200968	6:34200818-34200968	ENSG00000271231
chr6	34202478	34202628	6:34202478-34202628	-
chr6	34224058	34224208	6:34224058-34224208	ENSG00000271231,ENSG00000214810,ENSG00000137309,ENSG00000276404,ENSG00000186577
chr6	34233018	34233168	6:34233018-34233168	ENSG00000137309
chr6	34235778	34235928	6:34235778-34235928	ENSG00000137309,ENSG00000276404,ENSG00000186577
chr6	34236778	34236928	6:34236778-34236928	ENSG00000137309,ENSG00000276404,ENSG00000186577
chr6	34237547	34237697	6:34237547-34237697	ENSG00000137309,ENSG00000276404
chr6	34238118	34238268	6:34238118-34238268	ENSG00000137309,ENSG00000276404
chr6	34243215	34243365	6:34243215-34243365	ENSG00000137309
chr6	34244158	34244308	6:34244158-34244308	ENSG00000137309,ENSG00000276404,ENSG00000186577,ENSG00000225339
chr6	34244638	34244788	6:34244638-34244788	ENSG00000137309,ENSG00000276404,ENSG00000186577,ENSG00000225339
chr6	34246638	34246788	6:34246638-34246788	ENSG00000276404,ENSG00000186577
chr6	34248458	34248608	6:34248458-34248608	ENSG00000186577
chr6	34249038	34249188	6:34249038-34249188	ENSG00000271231,ENSG00000137309,ENSG00000276404,ENSG00000186577,ENSG00000225339,ENSG00000220583,ENSG00000272325
chr6	34273378	34273548	6:34273378-34273548	ENSG00000225339,ENSG00000220583
chr6	34281898	34282048	6:34281898-34282048	ENSG00000225339
chr6	34284838	34284988	6:34284838-34284988	ENSG00000225339,ENSG00000220583
chr6	34299071	34299221	6:34299071-34299221	-
chr6	34301498	34301648	6:34301498-34301648	ENSG00000271231,ENSG00000225339,ENSG00000220583,ENSG00000272325
chr6	34306458	34306648	6:34306458-34306648	ENSG00000220583
chr6	34318218	34318368	6:34318218-34318368	-
chr6	34324878	34325028	6:34324878-34325028	-
chr6	34331778	34331928	6:34331778-34331928	-
chr6	34341498	34341648	6:34341498-34341648	-
chr6	34350848	34350998	6:34350848-34350998	-
chr6	34352418	34352568	6:34352418-34352568	-
chr6	34358618	34358768	6:34358618-34358768	-
chr6	34360658	34360808	6:34360658-34360808	-
chr6	34366238	34366388	6:34366238-34366388	-
chr6	34374212	34374362	6:34374212-34374362	-
chr6	34374658	34374808	6:34374658-34374808	-
chr6	34381218	34381368	6:34381218-34381368	-
chr6	34383428	34383588	6:34383428-34383588	-
chr6	34383758	34383908	6:34383758-34383908	-
chr6	34386678	34386828	6:34386678-34386828	ENSG00000220583,ENSG00000272325
chr6	34391098	34391248	6:34391098-34391248	ENSG00000186577,ENSG00000220583,ENSG00000272325
chr6	34391918	34392068	6:34391918-34392068	ENSG00000272325
chr6	34392718	34392888	6:34392718-34392888	ENSG00000271231,ENSG00000186577,ENSG00000225339,ENSG00000220583,ENSG00000272325
chr6	34411998	34412148	6:34411998-34412148	-
chr6	34412998	34413148	6:34412998-34413148	-
chr6	34415318	34415488	6:34415318-34415488	ENSG00000271231,ENSG00000186577,ENSG00000225339,ENSG00000270800,ENSG00000124614
chr6	34416238	34416388	6:34416238-34416388	-
chr6	34423359	34423509	6:34423359-34423509	-
chr6	34425278	34425428	6:34425278-34425428	ENSG00000270800,ENSG00000124614
chr6	34425498	34425648	6:34425498-34425648	ENSG00000270800,ENSG00000124614
chr6	34426078	34426228	6:34426078-34426228	ENSG00000271231,ENSG00000270800,ENSG00000124614
chr6	34460018	34460168	6:34460018-34460168	ENSG00000124507
chr6	34462538	34462688	6:34462538-34462688	ENSG00000124507
chr6	34475316	34475466	6:34475316-34475466	-
chr6	34477077	34477227	6:34477077-34477227	-
chr6	34491138	34491308	6:34491138-34491308	ENSG00000124507
chr6	34514718	34514868	6:34514718-34514868	ENSG00000124507
chr6	34526826	34526976	6:34526826-34526976	-
chr6	34527238	34527388	6:34527238-34527388	ENSG00000124507,ENSG00000124664
chr6	34530058	34530208	6:34530058-34530208	-
chr6	34531938	34532088	6:34531938-34532088	-
chr6	34543538	34543708	6:34543538-34543708	ENSG00000124664
chr6	34544738	34544888	6:34544738-34544888	-
chr6	34547038	34547208	6:34547038-34547208	ENSG00000124664
chr6	34556201	34556351	6:34556201-34556351	ENSG00000124664
chr6	34560678	34560848	6:34560678-34560848	ENSG00000124664
chr6	34562998	34563148	6:34562998-34563148	ENSG00000124664
chr6	34568098	34568248	6:34568098-34568248	ENSG00000124664
chr6	34568358	34568508	6:34568358-34568508	-
chr6	34571538	34571688	6:34571538-34571688	ENSG00000196114
chr6	34576678	34576828	6:34576678-34576828	ENSG00000196114
chr6	34581178	34581348	6:34581178-34581348	ENSG00000196114
chr6	34585518	34585688	6:34585518-34585688	-
chr6	34591873	34592023	6:34591873-34592023	-
chr6	34595438	34595588	6:34595438-34595588	-
chr6	34609698	34609848	6:34609698-34609848	ENSG00000271231,ENSG00000216636
chr6	34611198	34611368	6:34611198-34611368	ENSG00000216636
chr6	34630138	34630288	6:34630138-34630288	ENSG00000216636
chr6	34631038	34631188	6:34631038-34631188	-
chr6	34638184	34638334	6:34638184-34638334	-
chr6	34656438	34656588	6:34656438-34656588	-
chr6	34657198	34657368	6:34657198-34657368	-
chr6	34657518	34657668	6:34657518-34657668	ENSG00000265123,ENSG00000220643
chr6	34657958	34658108	6:34657958-34658108	-
chr6	34663978	34664128	6:34663978-34664128	-
chr6	34664418	34664612	6:34664418-34664612	-
chr6	34664758	34664908	6:34664758-34664908	-
chr6	34671478	34671628	6:34671478-34671628	ENSG00000196821
chr6	34671958	34672108	6:34671958-34672108	ENSG00000196821,ENSG00000265123,ENSG00000220643
chr6	34673918	34674068	6:34673918-34674068	-
chr6	34681131	34681281	6:34681131-34681281	ENSG00000265123,ENSG00000220643
chr6	34695418	34695568	6:34695418-34695568	ENSG00000196821,ENSG00000265123,ENSG00000220643,ENSG00000272288
chr6	34696418	34696568	6:34696418-34696568	ENSG00000196821,ENSG00000265123,ENSG00000220643,ENSG00000272288
chr6	34696858	34697008	6:34696858-34697008	ENSG00000196821,ENSG00000265123,ENSG00000220643,ENSG00000272288,ENSG00000186328,ENSG00000217130
chr6	34705411	34705568	6:34705411-34705568	ENSG00000186328
chr6	34709498	34709648	6:34709498-34709648	ENSG00000196821,ENSG00000265123,ENSG00000220643,ENSG00000272288,ENSG00000186328,ENSG00000217130
chr6	34714778	34714928	6:34714778-34714928	ENSG00000186328
chr6	34717993	34718143	6:34717993-34718143	ENSG00000186328
chr6	34718997	34719147	6:34718997-34719147	ENSG00000186328
chr6	34723278	34723428	6:34723278-34723428	ENSG00000186328
chr6	34730318	34730468	6:34730318-34730468	ENSG00000217130
chr6	34745378	34745528	6:34745378-34745528	ENSG00000217130
chr6	34756558	34756708	6:34756558-34756708	ENSG00000124562
chr6	34757338	34757488	6:34757338-34757488	ENSG00000196821,ENSG00000265123,ENSG00000220643,ENSG00000272288,ENSG00000186328,ENSG00000217130,ENSG00000124562,ENSG00000065060,ENSG00000206717,ENSG00000064995,ENSG00000064999
chr6	34758096	34758246	6:34758096-34758246	-
chr6	34771838	34771988	6:34771838-34771988	-
chr6	34791498	34791648	6:34791498-34791648	ENSG00000065060
chr6	34791918	34792088	6:34791918-34792088	ENSG00000065060
chr6	34792278	34792428	6:34792278-34792428	ENSG00000065060
chr6	34792938	34793108	6:34792938-34793108	ENSG00000065060
chr6	34796138	34796288	6:34796138-34796288	ENSG00000065060
chr6	34799958	34800108	6:34799958-34800108	-
chr6	34807178	34807328	6:34807178-34807328	ENSG00000206717
chr6	34819618	34819768	6:34819618-34819768	ENSG00000206717
chr6	34834898	34835055	6:34834898-34835055	ENSG00000206717
chr6	34835276	34835428	6:34835276-34835428	-
chr6	34865178	34865348	6:34865178-34865348	ENSG00000252106
chr6	34867678	34867828	6:34867678-34867828	ENSG00000252106
chr6	34887418	34887568	6:34887418-34887568	ENSG00000064995,ENSG00000064999
chr6	34887998	34888148	6:34887998-34888148	ENSG00000206717,ENSG00000252106,ENSG00000064995,ENSG00000064999
chr6	34889198	34889348	6:34889198-34889348	ENSG00000064995,ENSG00000064999
chr6	34889778	34889928	6:34889778-34889928	ENSG00000064995,ENSG00000064999
chr6	34889962	34890112	6:34889962-34890112	-
chr6	34897258	34897408	6:34897258-34897408	-
chr6	34900738	34900888	6:34900738-34900888	-
chr6	34902078	34902228	6:34902078-34902228	-
chr6	34912858	34913008	6:34912858-34913008	-
chr6	34919798	34919948	6:34919798-34919948	-
chr6	34922258	34922428	6:34922258-34922428	-
chr6	34934618	34934768	6:34934618-34934768	ENSG00000206717,ENSG00000252106
chr6	34940058	34940208	6:34940058-34940208	-
chr6	34953758	34953908	6:34953758-34953908	-
chr6	34955538	34955688	6:34955538-34955688	-
chr6	34957378	34957528	6:34957378-34957528	-
chr6	34964698	34964848	6:34964698-34964848	-
chr6	34971098	34971248	6:34971098-34971248	-
chr6	34973618	34973768	6:34973618-34973768	-
chr6	34982038	34982188	6:34982038-34982188	-
chr6	34982438	34982588	6:34982438-34982588	-
chr6	34986878	34987028	6:34986878-34987028	ENSG00000124678
chr6	34991358	34991508	6:34991358-34991508	-
chr6	35014958	35015108	6:35014958-35015108	ENSG00000187762
chr6	35016578	35016728	6:35016578-35016728	ENSG00000187762
chr6	35016958	35017108	6:35016958-35017108	ENSG00000187762
chr6	35017458	35017608	6:35017458-35017608	ENSG00000187762
chr6	35017958	35018108	6:35017958-35018108	ENSG00000187762
chr6	35024818	35024988	6:35024818-35024988	ENSG00000187762
chr6	35025898	35026048	6:35025898-35026048	ENSG00000187762
chr6	35026518	35026668	6:35026518-35026668	ENSG00000187762
chr6	35026938	35027088	6:35026938-35027088	ENSG00000187762
chr6	35030244	35030394	6:35030244-35030394	-
chr6	35034678	35034828	6:35034678-35034828	-
chr6	35038178	35038328	6:35038178-35038328	-
chr6	35041198	35041348	6:35041198-35041348	-
chr6	35043516	35043666	6:35043516-35043666	-
chr6	35044578	35044748	6:35044578-35044748	ENSG00000273870
chr6	35044878	35045028	6:35044878-35045028	ENSG00000273870
chr6	35046998	35047148	6:35046998-35047148	-
chr6	35047378	35047528	6:35047378-35047528	ENSG00000286550,ENSG00000273870
chr6	35047738	35047908	6:35047738-35047908	ENSG00000286550
chr6	35048386	35048536	6:35048386-35048536	-
chr6	35048698	35048848	6:35048698-35048848	ENSG00000286550,ENSG00000273870
chr6	35050018	35050168	6:35050018-35050168	ENSG00000064999,ENSG00000286550,ENSG00000273870
chr6	35052818	35052968	6:35052818-35052968	ENSG00000064999,ENSG00000286550
chr6	35058095	35058245	6:35058095-35058245	ENSG00000286550
chr6	35064378	35064528	6:35064378-35064528	ENSG00000064999,ENSG00000286550,ENSG00000273870
chr6	35064878	35065028	6:35064878-35065028	ENSG00000286550,ENSG00000273870
chr6	35072499	35072649	6:35072499-35072649	ENSG00000273870
chr6	35089958	35090108	6:35089958-35090108	ENSG00000273870
chr6	35092478	35092628	6:35092478-35092628	ENSG00000273870
chr6	35094308	35094458	6:35094308-35094458	-
chr6	35096598	35096768	6:35096598-35096768	ENSG00000273870
chr6	35139998	35140168	6:35139998-35140168	ENSG00000124678
chr6	35141338	35141488	6:35141338-35141488	ENSG00000124678
chr6	35142718	35142868	6:35142718-35142868	ENSG00000124678
chr6	35146518	35146671	6:35146518-35146671	ENSG00000124678
chr6	35148182	35148332	6:35148182-35148332	ENSG00000124678
chr6	35148558	35148708	6:35148558-35148708	ENSG00000124678
chr6	35155136	35155286	6:35155136-35155286	-
chr6	35158678	35158828	6:35158678-35158828	-
chr6	35162324	35162508	6:35162324-35162508	-
chr6	35170300	35170450	6:35170300-35170450	-
chr6	35180358	35180508	6:35180358-35180508	-
chr6	35181418	35181568	6:35181418-35181568	-
chr6	35181958	35182108	6:35181958-35182108	-
chr6	35182438	35182588	6:35182438-35182588	-
chr6	35185298	35185488	6:35185298-35185488	-
chr6	35203810	35203960	6:35203810-35203960	-
chr6	35205158	35205308	6:35205158-35205308	ENSG00000146197,ENSG00000272374
chr6	35213958	35214108	6:35213958-35214108	ENSG00000146197,ENSG00000272374
chr6	35214378	35214528	6:35214378-35214528	ENSG00000146197,ENSG00000272374
chr6	35218140	35218308	6:35218140-35218308	ENSG00000146197,ENSG00000272374
chr6	35230478	35230628	6:35230478-35230628	ENSG00000272374
chr6	35231038	35231188	6:35231038-35231188	ENSG00000272374
chr6	35239018	35239188	6:35239018-35239188	ENSG00000124678,ENSG00000146197,ENSG00000272374
chr6	35241198	35241348	6:35241198-35241348	-
chr6	35248436	35248586	6:35248436-35248586	-
chr6	35258918	35259088	6:35258918-35259088	ENSG00000065029
chr6	35259458	35259608	6:35259458-35259608	ENSG00000272374,ENSG00000065029,ENSG00000217004
chr6	35259958	35260108	6:35259958-35260108	ENSG00000065029
chr6	35260418	35260568	6:35260418-35260568	-
chr6	35260818	35260968	6:35260818-35260968	-
chr6	35262718	35262868	6:35262718-35262868	ENSG00000065029
chr6	35275098	35275248	6:35275098-35275248	ENSG00000217004
chr6	35275526	35275676	6:35275526-35275676	ENSG00000217004
chr6	35294458	35294608	6:35294458-35294608	ENSG00000065029,ENSG00000023892
chr6	35297698	35297868	6:35297698-35297868	ENSG00000065029,ENSG00000023892
chr6	35302699	35302849	6:35302699-35302849	ENSG00000023892
chr6	35302978	35303128	6:35302978-35303128	ENSG00000023892
chr6	35318398	35318568	6:35318398-35318568	ENSG00000023892
chr6	35327558	35327708	6:35327558-35327708	ENSG00000023892
chr6	35342398	35342548	6:35342398-35342548	ENSG00000023892,ENSG00000112033,ENSG00000227154,ENSG00000112039,ENSG00000198755
chr6	35343578	35343728	6:35343578-35343728	ENSG00000112033,ENSG00000112039
chr6	35344322	35344472	6:35344322-35344472	-
chr6	35357806	35357956	6:35357806-35357956	-
chr6	35358240	35358390	6:35358240-35358390	-
chr6	35360078	35360228	6:35360078-35360228	ENSG00000112033,ENSG00000227154
chr6	35360538	35360688	6:35360538-35360688	-
chr6	35363398	35363548	6:35363398-35363548	-
chr6	35368198	35368348	6:35368198-35368348	-
chr6	35368578	35368728	6:35368578-35368728	-
chr6	35370478	35370648	6:35370478-35370648	ENSG00000112033,ENSG00000227154
chr6	35377218	35377368	6:35377218-35377368	-
chr6	35381272	35381422	6:35381272-35381422	-
chr6	35385698	35385888	6:35385698-35385888	-
chr6	35387138	35387288	6:35387138-35387288	-
chr6	35391378	35391528	6:35391378-35391528	-
chr6	35392968	35393118	6:35392968-35393118	-
chr6	35415258	35415428	6:35415258-35415428	ENSG00000112033,ENSG00000227154
chr6	35419578	35419748	6:35419578-35419748	-
chr6	35425378	35425528	6:35425378-35425528	ENSG00000227154
chr6	35428138	35428288	6:35428138-35428288	-
chr6	35447095	35447245	6:35447095-35447245	ENSG00000227154,ENSG00000112039
chr6	35449498	35449668	6:35449498-35449668	ENSG00000112033,ENSG00000227154,ENSG00000112039
chr6	35452198	35452348	6:35452198-35452348	ENSG00000023892,ENSG00000112033,ENSG00000227154,ENSG00000112039,ENSG00000198755
chr6	35454118	35454268	6:35454118-35454268	ENSG00000112039
chr6	35468278	35468428	6:35468278-35468428	ENSG00000023892,ENSG00000112033,ENSG00000112039,ENSG00000198755,ENSG00000276712,ENSG00000007866
chr6	35468718	35468868	6:35468718-35468868	ENSG00000198755,ENSG00000276712
chr6	35469807	35469957	6:35469807-35469957	ENSG00000198755,ENSG00000276712
chr6	35471258	35471408	6:35471258-35471408	ENSG00000198755,ENSG00000276712
chr6	35485498	35485648	6:35485498-35485648	-
chr6	35486278	35486428	6:35486278-35486428	ENSG00000007866
chr6	35487824	35487974	6:35487824-35487974	-
chr6	35488118	35488268	6:35488118-35488268	ENSG00000007866
chr6	35490158	35490308	6:35490158-35490308	ENSG00000007866
chr6	35494158	35494308	6:35494158-35494308	ENSG00000007866
chr6	35496278	35496428	6:35496278-35496428	ENSG00000007866,ENSG00000112041
chr6	35497153	35497348	6:35497153-35497348	ENSG00000007866,ENSG00000112041
chr6	35497958	35498108	6:35497958-35498108	ENSG00000007866,ENSG00000112041
chr6	35500994	35501144	6:35500994-35501144	ENSG00000007866,ENSG00000112041
chr6	35518118	35518268	6:35518118-35518268	ENSG00000112041
chr6	35522938	35523088	6:35522938-35523088	ENSG00000112041,ENSG00000228559
chr6	35534578	35534728	6:35534578-35534728	ENSG00000228559
chr6	35547838	35547988	6:35547838-35547988	ENSG00000228559,ENSG00000219023
chr6	35552395	35552545	6:35552395-35552545	ENSG00000228559,ENSG00000219023
chr6	35567684	35567834	6:35567684-35567834	ENSG00000219023
chr6	35567958	35568108	6:35567958-35568108	ENSG00000219023
chr6	35569058	35569208	6:35569058-35569208	ENSG00000219023
chr6	35581758	35581908	6:35581758-35581908	-
chr6	35583938	35584088	6:35583938-35584088	ENSG00000232909,ENSG00000157343
chr6	35586678	35586828	6:35586678-35586828	-
chr6	35587237	35587387	6:35587237-35587387	-
chr6	35590778	35590948	6:35590778-35590948	-
chr6	35596718	35596868	6:35596718-35596868	ENSG00000218749,ENSG00000287458,ENSG00000212579
chr6	35600678	35600828	6:35600678-35600828	ENSG00000218749
chr6	35601438	35601608	6:35601438-35601608	ENSG00000218749,ENSG00000287458,ENSG00000212579
chr6	35601938	35602088	6:35601938-35602088	ENSG00000218749,ENSG00000287458,ENSG00000212579
chr6	35602398	35602548	6:35602398-35602548	ENSG00000218749
chr6	35603338	35603488	6:35603338-35603488	ENSG00000218749
chr6	35606247	35606408	6:35606247-35606408	ENSG00000218749
chr6	35611378	35611528	6:35611378-35611528	ENSG00000218749
chr6	35624498	35624648	6:35624498-35624648	-
chr6	35626580	35626730	6:35626580-35626730	-
chr6	35629678	35629828	6:35629678-35629828	-
chr6	35634438	35634588	6:35634438-35634588	ENSG00000287458,ENSG00000212579
chr6	35642918	35643068	6:35642918-35643068	ENSG00000287458,ENSG00000212579
chr6	35662113	35662263	6:35662113-35662263	ENSG00000287458,ENSG00000212579,ENSG00000265527
chr6	35663218	35663368	6:35663218-35663368	ENSG00000287458,ENSG00000212579,ENSG00000265527
chr6	35663998	35664168	6:35663998-35664168	ENSG00000287458,ENSG00000212579,ENSG00000265527
chr6	35665050	35665200	6:35665050-35665200	ENSG00000265527
chr6	35669218	35669368	6:35669218-35669368	ENSG00000287458,ENSG00000212579,ENSG00000265527
chr6	35669515	35669668	6:35669515-35669668	ENSG00000287458,ENSG00000212579,ENSG00000265527
chr6	35678138	35678303	6:35678138-35678303	-
chr6	35684638	35684788	6:35684638-35684788	-
chr6	35687698	35687848	6:35687698-35687848	-
chr6	35687998	35688148	6:35687998-35688148	-
chr6	35688938	35689088	6:35688938-35689088	ENSG00000096060,ENSG00000287458,ENSG00000212579,ENSG00000265527
chr6	35691458	35691628	6:35691458-35691628	ENSG00000096060,ENSG00000287458,ENSG00000212579
chr6	35694558	35694708	6:35694558-35694708	-
chr6	35698578	35698728	6:35698578-35698728	-
chr6	35706598	35706748	6:35706598-35706748	-
chr6	35719058	35719208	6:35719058-35719208	-
chr6	35720058	35720208	6:35720058-35720208	-
chr6	35720538	35720688	6:35720538-35720688	-
chr6	35722398	35722548	6:35722398-35722548	-
chr6	35725818	35725968	6:35725818-35725968	ENSG00000096060
chr6	35726438	35726588	6:35726438-35726588	ENSG00000096060
chr6	35726938	35727088	6:35726938-35727088	-
chr6	35727154	35727304	6:35727154-35727304	-
chr6	35727578	35727748	6:35727578-35727748	ENSG00000096060,ENSG00000287458,ENSG00000212579
chr6	35728118	35728268	6:35728118-35728268	ENSG00000096060,ENSG00000287458,ENSG00000212579,ENSG00000265527,ENSG00000232909,ENSG00000157343,ENSG00000220734
chr6	35731438	35731608	6:35731438-35731608	ENSG00000096060,ENSG00000232909,ENSG00000157343
chr6	35731958	35732108	6:35731958-35732108	ENSG00000096060,ENSG00000287458,ENSG00000212579,ENSG00000232909,ENSG00000157343
chr6	35732318	35732468	6:35732318-35732468	ENSG00000096060,ENSG00000287458,ENSG00000212579,ENSG00000265527,ENSG00000232909,ENSG00000157343,ENSG00000220734
chr6	35736378	35736553	6:35736378-35736553	ENSG00000232909,ENSG00000157343
chr6	35737618	35737768	6:35737618-35737768	ENSG00000287458,ENSG00000212579,ENSG00000232909,ENSG00000157343,ENSG00000220734
chr6	35755118	35755268	6:35755118-35755268	ENSG00000220734
chr6	35757558	35757728	6:35757558-35757728	ENSG00000220734
chr6	35776418	35776568	6:35776418-35776568	ENSG00000220734,ENSG00000196748,ENSG00000204140
chr6	35776858	35777008	6:35776858-35777008	ENSG00000220734,ENSG00000196748,ENSG00000204140
chr6	35793504	35793654	6:35793504-35793654	ENSG00000204140,ENSG00000137392
chr6	35805218	35805368	6:35805218-35805368	ENSG00000137392,ENSG00000197753
chr6	35808878	35809028	6:35808878-35809028	ENSG00000137392,ENSG00000197753
chr6	35811298	35811448	6:35811298-35811448	ENSG00000137392,ENSG00000197753
chr6	35877018	35877188	6:35877018-35877188	-
chr6	35885298	35885488	6:35885298-35885488	-
chr6	35894918	35895068	6:35894918-35895068	ENSG00000096063
chr6	35906578	35906728	6:35906578-35906728	-
chr6	35911938	35912088	6:35911938-35912088	ENSG00000096063
chr6	35919201	35919351	6:35919201-35919351	ENSG00000096063
chr6	35919898	35920068	6:35919898-35920068	ENSG00000096063
chr6	35920238	35920388	6:35920238-35920388	ENSG00000096063
chr6	35921058	35921208	6:35921058-35921208	ENSG00000096063
chr6	35948858	35949008	6:35948858-35949008	-
chr6	35952518	35952668	6:35952518-35952668	-
chr6	35960318	35960468	6:35960318-35960468	-
chr6	35969778	35969928	6:35969778-35969928	-
chr6	35970298	35970448	6:35970298-35970448	ENSG00000112053,ENSG00000271304
chr6	35971078	35971228	6:35971078-35971228	-
chr6	35972498	35972648	6:35972498-35972648	ENSG00000112053,ENSG00000271304
chr6	35972798	35972948	6:35972798-35972948	ENSG00000271304
chr6	35973778	35973928	6:35973778-35973928	-
chr6	36025678	36025828	6:36025678-36025828	ENSG00000112053,ENSG00000112062,ENSG00000237719
chr6	36026138	36026303	6:36026138-36026303	-
chr6	36027578	36027728	6:36027578-36027728	ENSG00000112053,ENSG00000271304,ENSG00000112062,ENSG00000237719,ENSG00000246982
chr6	36028318	36028468	6:36028318-36028468	-
chr6	36028898	36029048	6:36028898-36029048	ENSG00000112053,ENSG00000112062,ENSG00000237719
chr6	36029598	36029748	6:36029598-36029748	ENSG00000112053,ENSG00000112062,ENSG00000237719
chr6	36030098	36030248	6:36030098-36030248	-
chr6	36034038	36034188	6:36034038-36034188	-
chr6	36035338	36035488	6:36035338-36035488	-
chr6	36038658	36038808	6:36038658-36038808	-
chr6	36039218	36039368	6:36039218-36039368	-
chr6	36052258	36052408	6:36052258-36052408	-
chr6	36053998	36054148	6:36053998-36054148	-
chr6	36064278	36064428	6:36064278-36064428	-
chr6	36065718	36065868	6:36065718-36065868	-
chr6	36067698	36067862	6:36067698-36067862	-
chr6	36069688	36069838	6:36069688-36069838	-
chr6	36076788	36076938	6:36076788-36076938	-
chr6	36095278	36095448	6:36095278-36095448	ENSG00000112062,ENSG00000237719
chr6	36098958	36099128	6:36098958-36099128	ENSG00000237719
chr6	36099418	36099568	6:36099418-36099568	ENSG00000237719
chr6	36099918	36100088	6:36099918-36100088	-
chr6	36104958	36105108	6:36104958-36105108	-
chr6	36110158	36110308	6:36110158-36110308	-
chr6	36121258	36121408	6:36121258-36121408	ENSG00000156711
chr6	36123569	36123719	6:36123569-36123719	-
chr6	36123958	36124128	6:36123958-36124128	ENSG00000156711
chr6	36126698	36126848	6:36126698-36126848	ENSG00000156711
chr6	36127058	36127208	6:36127058-36127208	ENSG00000156711
chr6	36127618	36127788	6:36127618-36127788	ENSG00000156711
chr6	36129978	36130128	6:36129978-36130128	ENSG00000156711
chr6	36130578	36130728	6:36130578-36130728	ENSG00000156711
chr6	36130958	36131108	6:36130958-36131108	ENSG00000156711
chr6	36131878	36132048	6:36131878-36132048	ENSG00000156711
chr6	36132818	36132968	6:36132818-36132968	ENSG00000156711
chr6	36135198	36135348	6:36135198-36135348	ENSG00000156711
chr6	36139558	36139708	6:36139558-36139708	ENSG00000156711
chr6	36149618	36149768	6:36149618-36149768	-
chr6	36150418	36150568	6:36150418-36150568	-
chr6	36160458	36160608	6:36160458-36160608	-
chr6	36166638	36166788	6:36166638-36166788	-
chr6	36187578	36187728	6:36187578-36187728	-
chr6	36196558	36196748	6:36196558-36196748	ENSG00000246982,ENSG00000096070
chr6	36197218	36197368	6:36197218-36197368	ENSG00000246982,ENSG00000096070
chr6	36197778	36197928	6:36197778-36197928	-
chr6	36198058	36198208	6:36198058-36198208	-
chr6	36216678	36216828	6:36216678-36216828	ENSG00000096070
chr6	36223858	36224008	6:36223858-36224008	-
chr6	36224998	36225148	6:36224998-36225148	-
chr6	36227819	36227969	6:36227819-36227969	-
chr6	36241838	36242008	6:36241838-36242008	ENSG00000180316
chr6	36245905	36246055	6:36245905-36246055	ENSG00000180316
chr6	36246638	36246788	6:36246638-36246788	ENSG00000180316
chr6	36247798	36247968	6:36247798-36247968	ENSG00000180316
chr6	36248338	36248488	6:36248338-36248488	ENSG00000180316
chr6	36249098	36249268	6:36249098-36249268	ENSG00000180316
chr6	36249638	36249788	6:36249638-36249788	ENSG00000180316
chr6	36252138	36252288	6:36252138-36252288	-
chr6	36268538	36268688	6:36268538-36268688	ENSG00000180316
chr6	36269058	36269208	6:36269058-36269208	ENSG00000180316
chr6	36285376	36285526	6:36285376-36285526	-
chr6	36287818	36287968	6:36287818-36287968	-
chr6	36290698	36290848	6:36290698-36290848	-
chr6	36296398	36296548	6:36296398-36296548	-
chr6	36301204	36301354	6:36301204-36301354	-
chr6	36301798	36301948	6:36301798-36301948	-
chr6	36302578	36302728	6:36302578-36302728	-
chr6	36312938	36313088	6:36312938-36313088	-
chr6	36314338	36314488	6:36314338-36314488	-
chr6	36323178	36323328	6:36323178-36323328	-
chr6	36326243	36326393	6:36326243-36326393	-
chr6	36326438	36326588	6:36326438-36326588	-
chr6	36333998	36334148	6:36333998-36334148	ENSG00000189325
chr6	36340658	36340808	6:36340658-36340808	ENSG00000189325
chr6	36341078	36341228	6:36341078-36341228	ENSG00000189325
chr6	36343391	36343541	6:36343391-36343541	ENSG00000189325
chr6	36347798	36347948	6:36347798-36347948	ENSG00000189325
chr6	36350178	36350328	6:36350178-36350328	-
chr6	36350798	36350968	6:36350798-36350968	ENSG00000189325,ENSG00000010030,ENSG00000224666
chr6	36351298	36351448	6:36351298-36351448	-
chr6	36351824	36351974	6:36351824-36351974	-
chr6	36353558	36353708	6:36353558-36353708	-
chr6	36355878	36356028	6:36355878-36356028	-
chr6	36358438	36358588	6:36358438-36358588	-
chr6	36358658	36358808	6:36358658-36358808	ENSG00000189325
chr6	36360538	36360688	6:36360538-36360688	-
chr6	36360875	36361025	6:36360875-36361025	-
chr6	36364998	36365148	6:36364998-36365148	-
chr6	36369618	36369788	6:36369618-36369788	-
chr6	36383688	36383838	6:36383688-36383838	ENSG00000010030,ENSG00000224666
chr6	36386578	36386728	6:36386578-36386728	ENSG00000010030,ENSG00000224666
chr6	36386798	36386948	6:36386798-36386948	ENSG00000010030,ENSG00000224666
chr6	36387678	36387828	6:36387678-36387828	ENSG00000010030,ENSG00000224666
chr6	36414658	36414808	6:36414658-36414808	-
chr6	36423298	36423468	6:36423298-36423468	ENSG00000010030,ENSG00000224666,ENSG00000179165,ENSG00000112078,ENSG00000240733,ENSG00000239964
chr6	36427798	36427948	6:36427798-36427948	-
chr6	36429038	36429188	6:36429038-36429188	-
chr6	36430538	36430688	6:36430538-36430688	-
chr6	36432178	36432328	6:36432178-36432328	-
chr6	36436578	36436728	6:36436578-36436728	ENSG00000179165,ENSG00000112078
chr6	36441498	36441648	6:36441498-36441648	ENSG00000010030,ENSG00000224666,ENSG00000179165,ENSG00000112078,ENSG00000240733,ENSG00000112079,ENSG00000239964
chr6	36442838	36443008	6:36442838-36443008	ENSG00000179165,ENSG00000112078,ENSG00000240733
chr6	36443958	36444258	6:36443958-36444258	-
chr6	36444658	36444828	6:36444658-36444828	ENSG00000179165,ENSG00000112078,ENSG00000240733
chr6	36450964	36451114	6:36450964-36451114	ENSG00000240733
chr6	36463798	36463948	6:36463798-36463948	ENSG00000240733
chr6	36477318	36477468	6:36477318-36477468	-
chr6	36491694	36491844	6:36491694-36491844	-
chr6	36493969	36494119	6:36493969-36494119	-
chr6	36505098	36505268	6:36505098-36505268	ENSG00000239964
chr6	36528118	36528268	6:36528118-36528268	ENSG00000239964
chr6	36528418	36528568	6:36528418-36528568	ENSG00000239964
chr6	36544358	36544508	6:36544358-36544508	ENSG00000112079
chr6	36546538	36546688	6:36546538-36546688	ENSG00000112079
chr6	36547478	36547628	6:36547478-36547628	ENSG00000112079,ENSG00000239964
chr6	36563678	36563828	6:36563678-36563828	-
chr6	36572798	36572948	6:36572798-36572948	-
chr6	36577458	36577628	6:36577458-36577628	-
chr6	36579818	36579988	6:36579818-36579988	ENSG00000112079,ENSG00000239964
chr6	36585678	36585828	6:36585678-36585828	ENSG00000112081
chr6	36590358	36590528	6:36590358-36590528	ENSG00000112081
chr6	36593818	36594006	6:36593818-36594006	ENSG00000112081
chr6	36594178	36594348	6:36594178-36594348	ENSG00000112079,ENSG00000239964,ENSG00000112081
chr6	36595389	36595548	6:36595389-36595548	ENSG00000112081
chr6	36596434	36596584	6:36596434-36596584	ENSG00000112081
chr6	36599878	36600047	6:36599878-36600047	ENSG00000112081
chr6	36606238	36606388	6:36606238-36606388	-
chr6	36606838	36606988	6:36606838-36606988	-
chr6	36609418	36609568	6:36609418-36609568	-
chr6	36615258	36615408	6:36615258-36615408	ENSG00000263894
chr6	36623558	36623708	6:36623558-36623708	ENSG00000263894
chr6	36625178	36625348	6:36625178-36625348	ENSG00000263894
chr6	36626698	36626848	6:36626698-36626848	ENSG00000263894
chr6	36627938	36628088	6:36627938-36628088	ENSG00000263894,ENSG00000238554,ENSG00000281450,ENSG00000124762,ENSG00000285244
chr6	36629078	36629228	6:36629078-36629228	ENSG00000263894
chr6	36634098	36634268	6:36634098-36634268	ENSG00000263894,ENSG00000238554,ENSG00000281450,ENSG00000124762,ENSG00000285244
chr6	36634527	36634677	6:36634527-36634677	ENSG00000238554
chr6	36636438	36636588	6:36636438-36636588	ENSG00000238554
chr6	36639538	36639688	6:36639538-36639688	ENSG00000238554
chr6	36642898	36643048	6:36642898-36643048	ENSG00000238554
chr6	36643198	36643348	6:36643198-36643348	ENSG00000238554
chr6	36644698	36644848	6:36644698-36644848	ENSG00000238554
chr6	36658178	36658328	6:36658178-36658328	-
chr6	36659398	36659548	6:36659398-36659548	ENSG00000251864,ENSG00000281450,ENSG00000213500,ENSG00000124762,ENSG00000285244
chr6	36660898	36661048	6:36660898-36661048	-
chr6	36663587	36663737	6:36663587-36663737	-
chr6	36667178	36667328	6:36667178-36667328	ENSG00000251864,ENSG00000281450,ENSG00000213500,ENSG00000124762,ENSG00000285244
chr6	36676398	36676698	6:36676398-36676698	ENSG00000281450,ENSG00000124762,ENSG00000285244
chr6	36677292	36677442	6:36677292-36677442	-
chr6	36678518	36678688	6:36678518-36678688	ENSG00000251864,ENSG00000281450,ENSG00000213500,ENSG00000124762,ENSG00000285244
chr6	36679338	36679488	6:36679338-36679488	ENSG00000251864,ENSG00000281450,ENSG00000213500,ENSG00000124762,ENSG00000285244
chr6	36680358	36680528	6:36680358-36680528	ENSG00000263894,ENSG00000251864,ENSG00000281450,ENSG00000213500,ENSG00000124762,ENSG00000285244,ENSG00000255587,ENSG00000124772
chr6	36680978	36681128	6:36680978-36681128	-
chr6	36682498	36682648	6:36682498-36682648	-
chr6	36688258	36688408	6:36688258-36688408	ENSG00000255587
chr6	36688798	36688948	6:36688798-36688948	-
chr6	36692938	36693088	6:36692938-36693088	ENSG00000255587
chr6	36693238	36693388	6:36693238-36693388	ENSG00000255587
chr6	36699438	36699588	6:36699438-36699588	ENSG00000255587
chr6	36711758	36711908	6:36711758-36711908	-
chr6	36724698	36724848	6:36724698-36724848	-
chr6	36727792	36727942	6:36727792-36727942	-
chr6	36729278	36729428	6:36729278-36729428	-
chr6	36735238	36735408	6:36735238-36735408	ENSG00000220349,ENSG00000124772
chr6	36735738	36735908	6:36735738-36735908	ENSG00000220349,ENSG00000124772
chr6	36738918	36739068	6:36738918-36739068	-
chr6	36739279	36739429	6:36739279-36739429	-
chr6	36749925	36750075	6:36749925-36750075	ENSG00000124772
chr6	36755898	36756048	6:36755898-36756048	ENSG00000124772
chr6	36759238	36759388	6:36759238-36759388	ENSG00000124772
chr6	36765978	36766128	6:36765978-36766128	ENSG00000285888
chr6	36766278	36766428	6:36766278-36766428	ENSG00000285888
chr6	36768821	36769121	6:36768821-36769121	ENSG00000285888
chr6	36769458	36769608	6:36769458-36769608	ENSG00000285888
chr6	36770078	36770228	6:36770078-36770228	ENSG00000285888
chr6	36778876	36779026	6:36778876-36779026	-
chr6	36782918	36783068	6:36782918-36783068	-
chr6	36784138	36784328	6:36784138-36784328	-
chr6	36788938	36789088	6:36788938-36789088	-
chr6	36793938	36794088	6:36793938-36794088	-
chr6	36820799	36820949	6:36820799-36820949	-
chr6	36822959	36823109	6:36822959-36823109	-
chr6	36824379	36824529	6:36824379-36824529	-
chr6	36826139	36826289	6:36826139-36826289	-
chr6	36826459	36826609	6:36826459-36826609	-
chr6	36827659	36827829	6:36827659-36827829	ENSG00000124772,ENSG00000287891
chr6	36830379	36830529	6:36830379-36830529	ENSG00000124772,ENSG00000287891
chr6	36834819	36834969	6:36834819-36834969	ENSG00000124772
chr6	36839399	36839549	6:36839399-36839549	ENSG00000124772
chr6	36839979	36840129	6:36839979-36840129	ENSG00000124772,ENSG00000287891
chr6	36840559	36840709	6:36840559-36840709	ENSG00000287891
chr6	36840859	36841009	6:36840859-36841009	ENSG00000287891
chr6	36841159	36841309	6:36841159-36841309	ENSG00000287891
chr6	36848719	36848869	6:36848719-36848869	ENSG00000287891
chr6	36849199	36849349	6:36849199-36849349	ENSG00000287891
chr6	36851259	36851429	6:36851259-36851429	ENSG00000285888,ENSG00000287891,ENSG00000137168
chr6	36851759	36851921	6:36851759-36851921	ENSG00000137168
chr6	36852899	36853056	6:36852899-36853056	ENSG00000137168
chr6	36853459	36853609	6:36853459-36853609	ENSG00000285888,ENSG00000287891,ENSG00000137168
chr6	36858699	36858849	6:36858699-36858849	ENSG00000137168
chr6	36867879	36868029	6:36867879-36868029	-
chr6	36874159	36874309	6:36874159-36874309	ENSG00000137168
chr6	36874779	36874929	6:36874779-36874929	ENSG00000137168
chr6	36874979	36875129	6:36874979-36875129	ENSG00000137168,ENSG00000198663
chr6	36885779	36885929	6:36885779-36885929	ENSG00000137168,ENSG00000198663,ENSG00000164530,ENSG00000137409
chr6	36886459	36886609	6:36886459-36886609	-
chr6	36889149	36889299	6:36889149-36889299	-
chr6	36897759	36897909	6:36897759-36897909	-
chr6	36906659	36906809	6:36906659-36906809	-
chr6	36907919	36908069	6:36907919-36908069	-
chr6	36908779	36908929	6:36908779-36908929	-
chr6	36912779	36912929	6:36912779-36912929	-
chr6	36914219	36914369	6:36914219-36914369	-
chr6	36914519	36914669	6:36914519-36914669	-
chr6	36917759	36917909	6:36917759-36917909	-
chr6	36920699	36920849	6:36920699-36920849	-
chr6	36927739	36927889	6:36927739-36927889	-
chr6	36929739	36929889	6:36929739-36929889	-
chr6	36930579	36930729	6:36930579-36930729	-
chr6	36933260	36933410	6:36933260-36933410	-
chr6	36938659	36938809	6:36938659-36938809	ENSG00000232598,ENSG00000164530
chr6	36939119	36939269	6:36939119-36939269	ENSG00000232598
chr6	36949759	36949909	6:36949759-36949909	ENSG00000232598,ENSG00000164530
chr6	36960259	36960409	6:36960259-36960409	ENSG00000164530
chr6	36960639	36960789	6:36960639-36960789	ENSG00000164530
chr6	36963059	36963209	6:36963059-36963209	ENSG00000164530
chr6	36964039	36964189	6:36964039-36964189	ENSG00000164530
chr6	36968379	36968529	6:36968379-36968529	ENSG00000164530,ENSG00000137409
chr6	36972999	36973149	6:36972999-36973149	ENSG00000137409
chr6	36977519	36977669	6:36977519-36977669	ENSG00000137409
chr6	36979399	36979569	6:36979399-36979569	ENSG00000137409
chr6	36984959	36985109	6:36984959-36985109	ENSG00000137409
chr6	36986139	36986289	6:36986139-36986289	ENSG00000137409,ENSG00000146192
chr6	36986439	36986589	6:36986439-36986589	ENSG00000137409,ENSG00000146192
chr6	36998559	36998709	6:36998559-36998709	-
chr6	37007259	37007409	6:37007259-37007409	ENSG00000146192
chr6	37012139	37012329	6:37012139-37012329	ENSG00000146192
chr6	37018259	37018409	6:37018259-37018409	ENSG00000146192
chr6	37018719	37018889	6:37018719-37018889	ENSG00000146192
chr6	37019209	37019359	6:37019209-37019359	-
chr6	37021799	37021949	6:37021799-37021949	ENSG00000146192
chr6	37024759	37024909	6:37024759-37024909	-
chr6	37029439	37029589	6:37029439-37029589	ENSG00000146192
chr6	37038759	37038929	6:37038759-37038929	ENSG00000226976
chr6	37039539	37039689	6:37039539-37039689	ENSG00000226976
chr6	37042304	37042454	6:37042304-37042454	ENSG00000226976
chr6	37048839	37048989	6:37048839-37048989	ENSG00000226976
chr6	37051279	37051429	6:37051279-37051429	-
chr6	37051559	37051729	6:37051559-37051729	ENSG00000137193
chr6	37052479	37052629	6:37052479-37052629	-
chr6	37055739	37055889	6:37055739-37055889	-
chr6	37056929	37057079	6:37056929-37057079	-
chr6	37058179	37058329	6:37058179-37058329	-
chr6	37059379	37059549	6:37059379-37059549	ENSG00000137193
chr6	37059659	37059829	6:37059659-37059829	-
chr6	37060299	37060449	6:37060299-37060449	-
chr6	37071679	37071829	6:37071679-37071829	-
chr6	37074099	37074269	6:37074099-37074269	-
chr6	37078019	37078169	6:37078019-37078169	ENSG00000216412
chr6	37083619	37083769	6:37083619-37083769	ENSG00000216412
chr6	37089059	37089209	6:37089059-37089209	ENSG00000216412
chr6	37091639	37091789	6:37091639-37091789	ENSG00000216412
chr6	37094559	37094709	6:37094559-37094709	ENSG00000216412
chr6	37096139	37096289	6:37096139-37096289	ENSG00000216412
chr6	37102539	37102709	6:37102539-37102709	ENSG00000216412
chr6	37103239	37103389	6:37103239-37103389	-
chr6	37103599	37103749	6:37103599-37103749	-
chr6	37110779	37110929	6:37110779-37110929	-
chr6	37115359	37115509	6:37115359-37115509	-
chr6	37125699	37125849	6:37125699-37125849	-
chr6	37126354	37126504	6:37126354-37126504	-
chr6	37126639	37126789	6:37126639-37126789	-
chr6	37127999	37128149	6:37127999-37128149	-
chr6	37128619	37128769	6:37128619-37128769	-
chr6	37130899	37131049	6:37130899-37131049	-
chr6	37131479	37131629	6:37131479-37131629	-
chr6	37134139	37134289	6:37134139-37134289	-
chr6	37134719	37134869	6:37134719-37134869	-
chr6	37136319	37136469	6:37136319-37136469	-
chr6	37137619	37137769	6:37137619-37137769	-
chr6	37138219	37138389	6:37138219-37138389	-
chr6	37138719	37138869	6:37138719-37138869	-
chr6	37138999	37139149	6:37138999-37139149	-
chr6	37139339	37139489	6:37139339-37139489	-
chr6	37140219	37140369	6:37140219-37140369	-
chr6	37141339	37141489	6:37141339-37141489	-
chr6	37141866	37142029	6:37141866-37142029	-
chr6	37142159	37142309	6:37142159-37142309	-
chr6	37144519	37144669	6:37144519-37144669	ENSG00000216412,ENSG00000137193
chr6	37145579	37145729	6:37145579-37145729	-
chr6	37160979	37161129	6:37160979-37161129	-
chr6	37169819	37169989	6:37169819-37169989	ENSG00000137193
chr6	37170759	37170909	6:37170759-37170909	ENSG00000137193
chr6	37171039	37171189	6:37171039-37171189	ENSG00000137193
chr6	37171654	37171804	6:37171654-37171804	-
chr6	37172219	37172369	6:37172219-37172369	ENSG00000137193
chr6	37173016	37173166	6:37173016-37173166	-
chr6	37173899	37174049	6:37173899-37174049	ENSG00000137193
chr6	37174549	37174699	6:37174549-37174699	-
chr6	37175179	37175329	6:37175179-37175329	-
chr6	37175459	37175609	6:37175459-37175609	-
chr6	37175919	37176069	6:37175919-37176069	ENSG00000137193
chr6	37176299	37176449	6:37176299-37176449	ENSG00000137193
chr6	37176679	37176829	6:37176679-37176829	ENSG00000137193
chr6	37177239	37177389	6:37177239-37177389	ENSG00000137193
chr6	37183319	37183469	6:37183319-37183469	-
chr6	37189279	37189429	6:37189279-37189429	-
chr6	37190239	37190389	6:37190239-37190389	-
chr6	37191939	37192089	6:37191939-37192089	-
chr6	37204499	37204649	6:37204499-37204649	-
chr6	37208119	37208269	6:37208119-37208269	-
chr6	37210519	37210689	6:37210519-37210689	ENSG00000172738
chr6	37222199	37222349	6:37222199-37222349	-
chr6	37222699	37222849	6:37222699-37222849	ENSG00000172738
chr6	37237159	37237309	6:37237159-37237309	-
chr6	37238220	37238370	6:37238220-37238370	-
chr6	37238459	37238609	6:37238459-37238609	-
chr6	37239639	37239789	6:37239639-37239789	-
chr6	37240219	37240369	6:37240219-37240369	ENSG00000172738,ENSG00000286105,ENSG00000065491,ENSG00000275550,ENSG00000286672
chr6	37242499	37242649	6:37242499-37242649	ENSG00000172738,ENSG00000286105,ENSG00000065491,ENSG00000275550
chr6	37242799	37242969	6:37242799-37242969	ENSG00000172738,ENSG00000286105,ENSG00000065491
chr6	37243839	37243989	6:37243839-37243989	-
chr6	37244859	37245029	6:37244859-37245029	ENSG00000172738,ENSG00000286105,ENSG00000065491,ENSG00000275550,ENSG00000286672
chr6	37246239	37246409	6:37246239-37246409	ENSG00000172738,ENSG00000286105,ENSG00000065491
chr6	37251339	37251489	6:37251339-37251489	ENSG00000172738,ENSG00000286105,ENSG00000065491
chr6	37257639	37257789	6:37257639-37257789	ENSG00000172738,ENSG00000286105,ENSG00000065491
chr6	37258111	37258269	6:37258111-37258269	ENSG00000172738,ENSG00000286105,ENSG00000065491
chr6	37258442	37258592	6:37258442-37258592	-
chr6	37279899	37280049	6:37279899-37280049	ENSG00000275550
chr6	37283879	37284069	6:37283879-37284069	ENSG00000275550
chr6	37304039	37304209	6:37304039-37304209	ENSG00000275550,ENSG00000286672
chr6	37308159	37308309	6:37308159-37308309	ENSG00000275550,ENSG00000286672
chr6	37308599	37308749	6:37308599-37308749	ENSG00000275550,ENSG00000286672
chr6	37312219	37312369	6:37312219-37312369	ENSG00000286672
chr6	37314939	37315089	6:37314939-37315089	ENSG00000275550,ENSG00000286672
chr6	37323739	37323889	6:37323739-37323889	-
chr6	37324499	37324649	6:37324499-37324649	-
chr6	37325859	37326009	6:37325859-37326009	-
chr6	37334552	37334702	6:37334552-37334702	-
chr6	37339959	37340109	6:37339959-37340109	-
chr6	37353919	37354069	6:37353919-37354069	ENSG00000112130,ENSG00000239953
chr6	37354313	37354463	6:37354313-37354463	ENSG00000112130
chr6	37354639	37354789	6:37354639-37354789	ENSG00000112130
chr6	37365219	37365369	6:37365219-37365369	ENSG00000112130,ENSG00000239953
chr6	37365842	37366009	6:37365842-37366009	ENSG00000112130,ENSG00000239953
chr6	37369979	37370129	6:37369979-37370129	ENSG00000112130,ENSG00000239953
chr6	37371259	37371409	6:37371259-37371409	ENSG00000112130,ENSG00000239953
chr6	37372239	37372389	6:37372239-37372389	-
chr6	37374239	37374389	6:37374239-37374389	ENSG00000112130,ENSG00000239953
chr6	37381639	37381789	6:37381639-37381789	-
chr6	37396899	37397049	6:37396899-37397049	-
chr6	37397917	37398067	6:37397917-37398067	-
chr6	37399079	37399229	6:37399079-37399229	-
chr6	37427016	37427166	6:37427016-37427166	-
chr6	37433099	37433249	6:37433099-37433249	ENSG00000137200
chr6	37433679	37433829	6:37433679-37433829	ENSG00000137200
chr6	37434119	37434269	6:37434119-37434269	ENSG00000137200
chr6	37435959	37436109	6:37435959-37436109	ENSG00000137200
chr6	37451634	37451784	6:37451634-37451784	-
chr6	37451999	37452149	6:37451999-37452149	-
chr6	37456259	37456409	6:37456259-37456409	ENSG00000137200
chr6	37457259	37457409	6:37457259-37457409	ENSG00000137200
chr6	37460099	37460249	6:37460099-37460249	-
chr6	37473559	37473729	6:37473559-37473729	ENSG00000137200
chr6	37484319	37484469	6:37484319-37484469	ENSG00000137200
chr6	37490103	37490253	6:37490103-37490253	ENSG00000198937
chr6	37491083	37491233	6:37491083-37491233	ENSG00000198937
chr6	37499879	37500029	6:37499879-37500029	ENSG00000198937,ENSG00000204110,ENSG00000279942
chr6	37500184	37500334	6:37500184-37500334	ENSG00000204110
chr6	37514441	37514591	6:37514441-37514591	ENSG00000204110
chr6	37525891	37526041	6:37525891-37526041	-
chr6	37535599	37535749	6:37535599-37535749	-
chr6	37547799	37547969	6:37547799-37547969	ENSG00000204110,ENSG00000229559,ENSG00000227920,ENSG00000263926,ENSG00000279942
chr6	37550559	37550709	6:37550559-37550709	ENSG00000229559,ENSG00000227920,ENSG00000263926
chr6	37553799	37553969	6:37553799-37553969	ENSG00000229559,ENSG00000227920,ENSG00000263926
chr6	37556899	37557049	6:37556899-37557049	ENSG00000263926
chr6	37560199	37560349	6:37560199-37560349	ENSG00000263926,ENSG00000279942
chr6	37560539	37560709	6:37560539-37560709	ENSG00000263926,ENSG00000279942
chr6	37565619	37565769	6:37565619-37565769	ENSG00000279942
chr6	37566379	37566529	6:37566379-37566529	ENSG00000279942
chr6	37570923	37571073	6:37570923-37571073	ENSG00000279942
chr6	37582479	37582629	6:37582479-37582629	-
chr6	37586117	37586267	6:37586117-37586267	-
chr6	37602499	37602649	6:37602499-37602649	-
chr6	37608019	37608209	6:37608019-37608209	-
chr6	37615579	37615729	6:37615579-37615729	-
chr6	37616019	37616169	6:37616019-37616169	-
chr6	37618379	37618529	6:37618379-37618529	-
chr6	37620691	37620841	6:37620691-37620841	-
chr6	37625079	37625229	6:37625079-37625229	-
chr6	37628639	37628789	6:37628639-37628789	-
chr6	37630439	37630589	6:37630439-37630589	ENSG00000112139
chr6	37638799	37638969	6:37638799-37638969	ENSG00000112139
chr6	37640179	37640329	6:37640179-37640329	ENSG00000112139
chr6	37644059	37644209	6:37644059-37644209	ENSG00000112139
chr6	37649119	37649269	6:37649119-37649269	ENSG00000112139
chr6	37654049	37654199	6:37654049-37654199	ENSG00000112139
chr6	37663480	37663669	6:37663480-37663669	-
chr6	37667476	37667626	6:37667476-37667626	-
chr6	37692096	37692249	6:37692096-37692249	ENSG00000112139
chr6	37695911	37696061	6:37695911-37696061	-
chr6	37696279	37696429	6:37696279-37696429	ENSG00000112139
chr6	37696579	37696729	6:37696579-37696729	-
chr6	37697219	37697369	6:37697219-37697369	-
chr6	37697939	37698089	6:37697939-37698089	ENSG00000112139
chr6	37698379	37698529	6:37698379-37698529	ENSG00000112139
chr6	37699004	37699154	6:37699004-37699154	-
chr6	37701239	37701389	6:37701239-37701389	ENSG00000112139
chr6	37705419	37705589	6:37705419-37705589	ENSG00000112139
chr6	37705799	37705949	6:37705799-37705949	ENSG00000112139
chr6	37713799	37713949	6:37713799-37713949	-
chr6	37717959	37718109	6:37717959-37718109	-
chr6	37740379	37740529	6:37740379-37740529	-
chr6	37742099	37742249	6:37742099-37742249	-
chr6	37783439	37783589	6:37783439-37783589	-
chr6	37783819	37783980	6:37783819-37783980	-
chr6	37784299	37784449	6:37784299-37784449	-
chr6	37784739	37784889	6:37784739-37784889	-
chr6	37785776	37785926	6:37785776-37785926	-
chr6	37791479	37791629	6:37791479-37791629	ENSG00000243313,ENSG00000200597,ENSG00000218521
chr6	37793179	37793329	6:37793179-37793329	-
chr6	37795039	37795189	6:37795039-37795189	-
chr6	37807752	37807902	6:37807752-37807902	-
chr6	37809299	37809449	6:37809299-37809449	-
chr6	37819019	37819189	6:37819019-37819189	ENSG00000225945,ENSG00000156639,ENSG00000243313,ENSG00000200597
chr6	37819319	37819469	6:37819319-37819469	ENSG00000225945,ENSG00000156639,ENSG00000243313,ENSG00000200597,ENSG00000218521
chr6	37819639	37819789	6:37819639-37819789	ENSG00000225945,ENSG00000156639,ENSG00000243313
chr6	37820399	37820549	6:37820399-37820549	ENSG00000225945,ENSG00000156639,ENSG00000243313
chr6	37823099	37823249	6:37823099-37823249	-
chr6	37823459	37823609	6:37823459-37823609	ENSG00000243313
chr6	37826199	37826349	6:37826199-37826349	ENSG00000243313
chr6	37828039	37828189	6:37828039-37828189	ENSG00000243313
chr6	37838339	37838489	6:37838339-37838489	ENSG00000243313
chr6	37860339	37860509	6:37860339-37860509	-
chr6	37863163	37863313	6:37863163-37863313	-
chr6	37868579	37868729	6:37868579-37868729	-
chr6	37882819	37882989	6:37882819-37882989	ENSG00000200597
chr6	37919579	37919737	6:37919579-37919737	ENSG00000200597
chr6	37936999	37937149	6:37936999-37937149	ENSG00000200597
chr6	37938981	37939131	6:37938981-37939131	-
chr6	37940579	37940729	6:37940579-37940729	ENSG00000200597
chr6	37956839	37956989	6:37956839-37956989	-
chr6	37957139	37957289	6:37957139-37957289	-
chr6	37966059	37966209	6:37966059-37966209	-
chr6	37971419	37971569	6:37971419-37971569	-
chr6	37972115	37972265	6:37972115-37972265	-
chr6	37973379	37973529	6:37973379-37973529	-
chr6	37979999	37980149	6:37979999-37980149	-
chr6	37980319	37980469	6:37980319-37980469	-
chr6	37987179	37987329	6:37987179-37987329	ENSG00000218521
chr6	37988179	37988329	6:37988179-37988329	ENSG00000218521
chr6	37988730	37988880	6:37988730-37988880	-
chr6	37991114	37991269	6:37991114-37991269	ENSG00000218521
chr6	37994419	37994569	6:37994419-37994569	ENSG00000218521
chr6	38001459	38001609	6:38001459-38001609	ENSG00000218521
chr6	38012699	38012869	6:38012699-38012869	ENSG00000218521
chr6	38024497	38024647	6:38024497-38024647	-
chr6	38027759	38027909	6:38027759-38027909	-
chr6	38034439	38034589	6:38034439-38034589	-
chr6	38035575	38035725	6:38035575-38035725	-
chr6	38064539	38064689	6:38064539-38064689	-
chr6	38068979	38069174	6:38068979-38069174	-
chr6	38078799	38078949	6:38078799-38078949	-
chr6	38080899	38081049	6:38080899-38081049	-
chr6	38095179	38095329	6:38095179-38095329	-
chr6	38110819	38110969	6:38110819-38110969	-
chr6	38118879	38119029	6:38118879-38119029	-
chr6	38131779	38131929	6:38131779-38131929	-
chr6	38155299	38155469	6:38155299-38155469	-
chr6	38156019	38156169	6:38156019-38156169	-
chr6	38165757	38165909	6:38165757-38165909	-
chr6	38177551	38177701	6:38177551-38177701	-
chr6	38209399	38209549	6:38209399-38209549	ENSG00000200706
chr6	38212859	38213009	6:38212859-38213009	ENSG00000200706
chr6	38213319	38213474	6:38213319-38213474	ENSG00000200706
chr6	38224279	38224429	6:38224279-38224429	-
chr6	38229859	38230049	6:38229859-38230049	ENSG00000200706
chr6	38233267	38233417	6:38233267-38233417	-
chr6	38239839	38239989	6:38239839-38239989	-
chr6	38240159	38240309	6:38240159-38240309	-
chr6	38259859	38260009	6:38259859-38260009	-
chr6	38262099	38262249	6:38262099-38262249	-
chr6	38262626	38262776	6:38262626-38262776	-
chr6	38271179	38271329	6:38271179-38271329	-
chr6	38273399	38273549	6:38273399-38273549	-
chr6	38279539	38279689	6:38279539-38279689	-
chr6	38280077	38280227	6:38280077-38280227	-
chr6	38310179	38310329	6:38310179-38310329	-
chr6	38338179	38338346	6:38338179-38338346	-
chr6	38346839	38346989	6:38346839-38346989	-
chr6	38349959	38350129	6:38349959-38350129	-
chr6	38350979	38351129	6:38350979-38351129	-
chr6	38371354	38371504	6:38371354-38371504	-
chr6	38388119	38388269	6:38388119-38388269	-
chr6	38391959	38392109	6:38391959-38392109	-
chr6	38404439	38404589	6:38404439-38404589	-
chr6	38405059	38405209	6:38405059-38405209	-
chr6	38413299	38413449	6:38413299-38413449	-
chr6	38415359	38415509	6:38415359-38415509	-
chr6	38436759	38436929	6:38436759-38436929	-
chr6	38443459	38443609	6:38443459-38443609	-
chr6	38446059	38446209	6:38446059-38446209	-
chr6	38459399	38459549	6:38459399-38459549	-
chr6	38460319	38460469	6:38460319-38460469	-
chr6	38476259	38476409	6:38476259-38476409	ENSG00000226533
chr6	38482559	38482709	6:38482559-38482709	ENSG00000226533
chr6	38490099	38490249	6:38490099-38490249	ENSG00000226533
chr6	38494059	38494209	6:38494059-38494209	ENSG00000226533
chr6	38504119	38504269	6:38504119-38504269	-
chr6	38508387	38508537	6:38508387-38508537	-
chr6	38509059	38509209	6:38509059-38509209	-
chr6	38509859	38510009	6:38509859-38510009	-
chr6	38522439	38522609	6:38522439-38522609	-
chr6	38528319	38528469	6:38528319-38528469	-
chr6	38542159	38542312	6:38542159-38542312	-
chr6	38554786	38554936	6:38554786-38554936	-
chr6	38555179	38555329	6:38555179-38555329	-
chr6	38567579	38567729	6:38567579-38567729	ENSG00000199938,ENSG00000217227
chr6	38570899	38571054	6:38570899-38571054	ENSG00000199938,ENSG00000217227
chr6	38572257	38572407	6:38572257-38572407	ENSG00000199938
chr6	38573999	38574149	6:38573999-38574149	ENSG00000199938
chr6	38579139	38579289	6:38579139-38579289	ENSG00000217227
chr6	38589119	38589269	6:38589119-38589269	ENSG00000217227
chr6	38600303	38600453	6:38600303-38600453	ENSG00000183826
chr6	38604107	38604269	6:38604107-38604269	ENSG00000183826,ENSG00000217227
chr6	38604779	38604929	6:38604779-38604929	ENSG00000183826
chr6	38610199	38610349	6:38610199-38610349	-
chr6	38612519	38612669	6:38612519-38612669	ENSG00000217227
chr6	38634619	38634769	6:38634619-38634769	ENSG00000183826
chr6	38639239	38639409	6:38639239-38639409	ENSG00000183826
chr6	38639599	38639749	6:38639599-38639749	ENSG00000183826
chr6	38639899	38640069	6:38639899-38640069	ENSG00000183826
chr6	38640099	38640269	6:38640099-38640269	ENSG00000183826
chr6	38640839	38640989	6:38640839-38640989	ENSG00000183826
chr6	38671979	38672129	6:38671979-38672129	-
chr6	38676593	38676743	6:38676593-38676743	-
chr6	38702599	38702789	6:38702599-38702789	ENSG00000124767
chr6	38703139	38703289	6:38703139-38703289	ENSG00000183826,ENSG00000217227,ENSG00000124767,ENSG00000236355,ENSG00000124721,ENSG00000244297,ENSG00000219273,ENSG00000212586
chr6	38704299	38704449	6:38704299-38704449	ENSG00000124767
chr6	38708619	38708769	6:38708619-38708769	ENSG00000236355
chr6	38714371	38714521	6:38714371-38714521	ENSG00000236355,ENSG00000124721
chr6	38715339	38715489	6:38715339-38715489	ENSG00000236355,ENSG00000124721
chr6	38720419	38720569	6:38720419-38720569	ENSG00000236355,ENSG00000124721
chr6	38739639	38739789	6:38739639-38739789	ENSG00000244297,ENSG00000219273
chr6	38771373	38771523	6:38771373-38771523	ENSG00000219273
chr6	38773393	38773693	6:38773393-38773693	ENSG00000219273
chr6	38787819	38787969	6:38787819-38787969	ENSG00000219273,ENSG00000212586
chr6	38813159	38813364	6:38813159-38813364	ENSG00000212586
chr6	38872099	38872269	6:38872099-38872269	ENSG00000124721,ENSG00000212586,ENSG00000231150,ENSG00000220076
chr6	38876599	38876789	6:38876599-38876789	-
chr6	38933559	38933709	6:38933559-38933709	ENSG00000231150,ENSG00000220076
chr6	38935171	38935321	6:38935171-38935321	ENSG00000231150,ENSG00000220076
chr6	38973299	38973469	6:38973299-38973469	ENSG00000231150,ENSG00000220076,ENSG00000220556,ENSG00000112164
chr6	38974799	38974949	6:38974799-38974949	-
chr6	38997239	38997389	6:38997239-38997389	ENSG00000220556,ENSG00000112164
chr6	39003179	39003329	6:39003179-39003329	-
chr6	39029528	39029709	6:39029528-39029709	ENSG00000220556,ENSG00000112164
chr6	39088459	39088609	6:39088459-39088609	ENSG00000220556,ENSG00000112164,ENSG00000095981
chr6	39102079	39102229	6:39102079-39102229	ENSG00000220556,ENSG00000112164,ENSG00000112167,ENSG00000217165
chr6	39102339	39102509	6:39102339-39102509	ENSG00000220556,ENSG00000112164,ENSG00000112167,ENSG00000217165
chr6	39102711	39102861	6:39102711-39102861	-
chr6	39115099	39115249	6:39115099-39115249	ENSG00000212586,ENSG00000220556,ENSG00000112164,ENSG00000112167,ENSG00000217165,ENSG00000095981
chr6	39128219	39128389	6:39128219-39128389	ENSG00000220556,ENSG00000112164
chr6	39128899	39129049	6:39128899-39129049	-
chr6	39137399	39137549	6:39137399-39137549	ENSG00000112164
chr6	39143679	39143829	6:39143679-39143829	-
chr6	39166519	39166688	6:39166519-39166688	ENSG00000124780
chr6	39190059	39190209	6:39190059-39190209	-
chr6	39193483	39193633	6:39193483-39193633	-
chr6	39228868	39229168	6:39228868-39229168	ENSG00000164626
chr6	39229419	39229589	6:39229419-39229589	ENSG00000164626
chr6	39296839	39297014	6:39296839-39297014	-
chr6	39297299	39297449	6:39297299-39297449	-
chr6	39301739	39301889	6:39301739-39301889	-
chr6	39303279	39303445	6:39303279-39303445	ENSG00000124780,ENSG00000095981
chr6	39310039	39310189	6:39310039-39310189	ENSG00000124780,ENSG00000095981
chr6	39336239	39336389	6:39336239-39336389	ENSG00000095981
chr6	39344859	39345009	6:39344859-39345009	ENSG00000095981
chr6	39347959	39348129	6:39347959-39348129	ENSG00000095981,ENSG00000218986
chr6	39358099	39358249	6:39358099-39358249	ENSG00000095981,ENSG00000218986
chr6	39362099	39362249	6:39362099-39362249	ENSG00000218986
chr6	39362599	39362749	6:39362599-39362749	-
chr6	39365439	39365589	6:39365439-39365589	-
chr6	39367037	39367187	6:39367037-39367187	-
chr6	39377599	39377749	6:39377599-39377749	ENSG00000252990
chr6	39379146	39379296	6:39379146-39379296	-
chr6	39388639	39388789	6:39388639-39388789	-
chr6	39389479	39389652	6:39389479-39389652	-
chr6	39411599	39411749	6:39411599-39411749	-
chr6	39416119	39416269	6:39416119-39416269	-
chr6	39416879	39417049	6:39416879-39417049	ENSG00000252990
chr6	39420419	39420569	6:39420419-39420569	-
chr6	39421959	39422109	6:39421959-39422109	-
chr6	39422419	39422569	6:39422419-39422569	-
chr6	39425479	39425629	6:39425479-39425629	ENSG00000164627
chr6	39426199	39426349	6:39426199-39426349	ENSG00000164627,ENSG00000252990
chr6	39431319	39431469	6:39431319-39431469	-
chr6	39440158	39440308	6:39440158-39440308	-
chr6	39452499	39452677	6:39452499-39452677	-
chr6	39453378	39453549	6:39453378-39453549	-
chr6	39489842	39489992	6:39489842-39489992	-
chr6	39490179	39490329	6:39490179-39490329	-
chr6	39493339	39493489	6:39493339-39493489	-
chr6	39493839	39494029	6:39493839-39494029	-
chr6	39497079	39497229	6:39497079-39497229	ENSG00000252990,ENSG00000227131
chr6	39498126	39498309	6:39498126-39498309	-
chr6	39530539	39530689	6:39530539-39530689	-
chr6	39543239	39543409	6:39543239-39543409	ENSG00000231276,ENSG00000252990
chr6	39544066	39544216	6:39544066-39544216	-
chr6	39546839	39546989	6:39546839-39546989	ENSG00000231276
chr6	39553899	39554049	6:39553899-39554049	ENSG00000231276
chr6	39562033	39562189	6:39562033-39562189	ENSG00000231276
chr6	39569019	39569169	6:39569019-39569169	ENSG00000252990
chr6	39610359	39610529	6:39610359-39610529	ENSG00000252990
chr6	39664308	39664458	6:39664308-39664458	-
chr6	39688619	39688769	6:39688619-39688769	ENSG00000252990
chr6	39724919	39725069	6:39724919-39725069	ENSG00000164627
chr6	39725399	39725569	6:39725399-39725569	ENSG00000164627,ENSG00000252990
chr6	39753859	39754009	6:39753859-39754009	-
chr6	39754659	39754809	6:39754659-39754809	-
chr6	39754859	39755009	6:39754859-39755009	-
chr6	39755339	39755509	6:39755339-39755509	-
chr6	39760659	39760809	6:39760659-39760809	-
chr6	39791418	39791589	6:39791418-39791589	ENSG00000146122
chr6	39792219	39792369	6:39792219-39792369	ENSG00000146122
chr6	39804839	39804989	6:39804839-39804989	-
chr6	39806419	39806569	6:39806419-39806569	ENSG00000281969
chr6	39812879	39813049	6:39812879-39813049	ENSG00000281969
chr6	39818770	39818920	6:39818770-39818920	ENSG00000281969
chr6	39821499	39821649	6:39821499-39821649	ENSG00000281969
chr6	39821959	39822109	6:39821959-39822109	ENSG00000281969
chr6	39823458	39823608	6:39823458-39823608	ENSG00000281969
chr6	39835919	39836089	6:39835919-39836089	-
chr6	39836736	39836886	6:39836736-39836886	-
chr6	39843779	39843929	6:39843779-39843929	-
chr6	39847379	39847529	6:39847379-39847529	ENSG00000146122
chr6	39849899	39850049	6:39849899-39850049	ENSG00000146122
chr6	39850879	39851029	6:39850879-39851029	-
chr6	39851379	39851529	6:39851379-39851529	-
chr6	39865439	39865589	6:39865439-39865589	ENSG00000146122
chr6	39876619	39876769	6:39876619-39876769	-
chr6	39876919	39877069	6:39876919-39877069	-
chr6	39879619	39879769	6:39879619-39879769	-
chr6	39882279	39882449	6:39882279-39882449	ENSG00000146122,ENSG00000235033
chr6	39882699	39882849	6:39882699-39882849	ENSG00000252990,ENSG00000146122,ENSG00000235033,ENSG00000227131,ENSG00000204091,ENSG00000226070,ENSG00000252767,ENSG00000236075
chr6	39884819	39884969	6:39884819-39884969	ENSG00000146122,ENSG00000235033
chr6	39886759	39886909	6:39886759-39886909	-
chr6	39887799	39887949	6:39887799-39887949	ENSG00000252990,ENSG00000146122,ENSG00000235033,ENSG00000227131,ENSG00000204091,ENSG00000226070,ENSG00000236075
chr6	39888159	39888329	6:39888159-39888329	ENSG00000146122,ENSG00000235033
chr6	39892059	39892209	6:39892059-39892209	ENSG00000235033
chr6	39892619	39892769	6:39892619-39892769	ENSG00000146122,ENSG00000235033
chr6	39926799	39926949	6:39926799-39926949	ENSG00000124615,ENSG00000220586
chr6	39927216	39927366	6:39927216-39927366	ENSG00000124615,ENSG00000220586
chr6	39930256	39930406	6:39930256-39930406	ENSG00000124615,ENSG00000220586
chr6	39934416	39934566	6:39934416-39934566	ENSG00000124615,ENSG00000220586
chr6	39951862	39952026	6:39951862-39952026	ENSG00000180211
chr6	39952276	39952426	6:39952276-39952426	ENSG00000180211
chr6	39957016	39957166	6:39957016-39957166	ENSG00000180211
chr6	39961296	39961446	6:39961296-39961446	ENSG00000180211
chr6	39980117	39980267	6:39980117-39980267	-
chr6	39981196	39981346	6:39981196-39981346	ENSG00000220586,ENSG00000227131
chr6	39993241	39993391	6:39993241-39993391	ENSG00000220586
chr6	40023168	40023318	6:40023168-40023318	-
chr6	40108982	40109132	6:40108982-40109132	-
chr6	40145616	40145766	6:40145616-40145766	-
chr6	40168396	40168546	6:40168396-40168546	-
chr6	40256068	40256218	6:40256068-40256218	ENSG00000227131
chr6	40308816	40308966	6:40308816-40308966	ENSG00000227131,ENSG00000204091,ENSG00000226070
chr6	40345256	40345406	6:40345256-40345406	ENSG00000204091,ENSG00000204092,ENSG00000226070
chr6	40419490	40419640	6:40419490-40419640	ENSG00000252767
chr6	40436796	40436946	6:40436796-40436946	ENSG00000252767
chr6	40536558	40536708	6:40536558-40536708	ENSG00000236075,ENSG00000226454
chr6	40550376	40550526	6:40550376-40550526	ENSG00000204091,ENSG00000226070,ENSG00000252767,ENSG00000236075,ENSG00000226454
chr6	40586613	40586763	6:40586613-40586763	ENSG00000156564
chr6	40587596	40587746	6:40587596-40587746	ENSG00000204091,ENSG00000226070,ENSG00000156564,ENSG00000252767,ENSG00000236075,ENSG00000226454
chr6	40587916	40588066	6:40587916-40588066	ENSG00000156564,ENSG00000236075,ENSG00000226454
chr6	40634549	40634699	6:40634549-40634699	-
chr6	40674289	40674439	6:40674289-40674439	-
chr6	40688476	40688626	6:40688476-40688626	-
chr6	40713096	40713246	6:40713096-40713246	ENSG00000237947
chr6	40719756	40719906	6:40719756-40719906	ENSG00000237947
chr6	40724051	40724201	6:40724051-40724201	ENSG00000237947
chr6	40733446	40733596	6:40733446-40733596	-
chr6	40755376	40755530	6:40755376-40755530	-
chr6	40779536	40779686	6:40779536-40779686	-
chr6	40788936	40789186	6:40788936-40789186	-
chr6	40796396	40796546	6:40796396-40796546	-
chr6	40824416	40824566	6:40824416-40824566	-
chr6	40845736	40845886	6:40845736-40845886	-
chr6	40848198	40848348	6:40848198-40848348	-
chr6	40853056	40853206	6:40853056-40853206	-
chr6	40875316	40875466	6:40875316-40875466	-
chr6	40895036	40895206	6:40895036-40895206	-
chr6	40900951	40901101	6:40900951-40901101	-
chr6	40906876	40907026	6:40906876-40907026	-
chr6	40907476	40907626	6:40907476-40907626	-
chr6	40912456	40912606	6:40912456-40912606	-
chr6	40930696	40930846	6:40930696-40930846	-
chr6	40936796	40936966	6:40936796-40936966	-
chr6	40937623	40937773	6:40937623-40937773	-
chr6	40948236	40948386	6:40948236-40948386	-
chr6	40951056	40951206	6:40951056-40951206	-
chr6	40953616	40953766	6:40953616-40953766	-
chr6	40958256	40958406	6:40958256-40958406	-
chr6	40962356	40962546	6:40962356-40962546	-
chr6	40968796	40968946	6:40968796-40968946	-
chr6	40996822	40997142	6:40996822-40997142	-
chr6	40997296	40997466	6:40997296-40997466	-
chr6	40997596	40997746	6:40997596-40997746	-
chr6	40998776	40998926	6:40998776-40998926	-
chr6	40999636	40999806	6:40999636-40999806	-
chr6	41006256	41006446	6:41006256-41006446	ENSG00000124602
chr6	41021996	41022146	6:41021996-41022146	ENSG00000124602
chr6	41022476	41022626	6:41022476-41022626	-
chr6	41028076	41028246	6:41028076-41028246	ENSG00000124602,ENSG00000112212,ENSG00000124701
chr6	41037276	41037426	6:41037276-41037426	ENSG00000124602,ENSG00000112212
chr6	41039416	41039566	6:41039416-41039566	ENSG00000124602,ENSG00000112212
chr6	41040716	41040866	6:41040716-41040866	ENSG00000124602,ENSG00000112212,ENSG00000124701
chr6	41061276	41061426	6:41061276-41061426	ENSG00000124701
chr6	41066936	41067086	6:41066936-41067086	ENSG00000124602,ENSG00000124596,ENSG00000112212,ENSG00000124701,ENSG00000001167
chr6	41071856	41072006	6:41071856-41072006	ENSG00000124596,ENSG00000124701,ENSG00000001167
chr6	41072656	41072846	6:41072656-41072846	ENSG00000124602,ENSG00000124596,ENSG00000112212,ENSG00000124701,ENSG00000001167,ENSG00000287678,ENSG00000161912,ENSG00000096264
chr6	41072916	41073106	6:41072916-41073106	ENSG00000124602,ENSG00000124596,ENSG00000112212,ENSG00000124701,ENSG00000001167,ENSG00000287678,ENSG00000161912,ENSG00000096264
chr6	41073816	41073986	6:41073816-41073986	ENSG00000124596,ENSG00000124701,ENSG00000001167
chr6	41074516	41074666	6:41074516-41074666	-
chr6	41074786	41074936	6:41074786-41074936	-
chr6	41092556	41092706	6:41092556-41092706	ENSG00000287678,ENSG00000161912
chr6	41093862	41094012	6:41093862-41094012	-
chr6	41097876	41098046	6:41097876-41098046	ENSG00000287678,ENSG00000161912
chr6	41098516	41098666	6:41098516-41098666	ENSG00000287678,ENSG00000161912
chr6	41123065	41123215	6:41123065-41123215	-
chr6	41159557	41159707	6:41159557-41159707	ENSG00000161911,ENSG00000095970
chr6	41167277	41167427	6:41167277-41167427	ENSG00000095970
chr6	41182197	41182367	6:41182197-41182367	ENSG00000161911,ENSG00000095970,ENSG00000112195,ENSG00000184106,ENSG00000212176
chr6	41191677	41191827	6:41191677-41191827	ENSG00000112195,ENSG00000184106,ENSG00000188056,ENSG00000212176
chr6	41200437	41200737	6:41200437-41200737	ENSG00000112195,ENSG00000184106
chr6	41217428	41217728	6:41217428-41217728	ENSG00000184106,ENSG00000188056
chr6	41228797	41228947	6:41228797-41228947	ENSG00000184106,ENSG00000188056,ENSG00000212176
chr6	41257057	41257207	6:41257057-41257207	ENSG00000274256,ENSG00000278745
chr6	41257437	41257587	6:41257437-41257587	ENSG00000112195,ENSG00000184106,ENSG00000188056,ENSG00000212176,ENSG00000225690,ENSG00000274256,ENSG00000278745,ENSG00000218809,ENSG00000096264
chr6	41257705	41257907	6:41257705-41257907	ENSG00000212176,ENSG00000225690,ENSG00000274256,ENSG00000278745
chr6	41279077	41279227	6:41279077-41279227	ENSG00000212176,ENSG00000124731,ENSG00000218809
chr6	41284817	41284967	6:41284817-41284967	ENSG00000212176,ENSG00000124731,ENSG00000218809
chr6	41286697	41286847	6:41286697-41286847	ENSG00000212176,ENSG00000124731,ENSG00000218809,ENSG00000206745,ENSG00000096264
chr6	41288137	41288287	6:41288137-41288287	ENSG00000124731
chr6	41288597	41288747	6:41288597-41288747	ENSG00000124731
chr6	41306377	41306527	6:41306377-41306527	ENSG00000206745,ENSG00000213461,ENSG00000096264
chr6	41318897	41319067	6:41318897-41319067	ENSG00000212176,ENSG00000206745,ENSG00000213461,ENSG00000096264
chr6	41320637	41320787	6:41320637-41320787	ENSG00000096264
chr6	41367797	41367947	6:41367797-41367947	ENSG00000096264,ENSG00000279284
chr6	41369017	41369167	6:41369017-41369167	ENSG00000096264,ENSG00000279284,ENSG00000280371,ENSG00000230913
chr6	41371557	41371707	6:41371557-41371707	ENSG00000279284,ENSG00000280371
chr6	41371957	41372107	6:41371957-41372107	-
chr6	41372177	41372327	6:41372177-41372327	ENSG00000279284
chr6	41372582	41372732	6:41372582-41372732	ENSG00000279284
chr6	41375375	41375525	6:41375375-41375525	ENSG00000279284
chr6	41424597	41424747	6:41424597-41424747	ENSG00000096264,ENSG00000279284,ENSG00000280371
chr6	41426437	41426587	6:41426437-41426587	-
chr6	41426647	41426797	6:41426647-41426797	-
chr6	41428157	41428307	6:41428157-41428307	-
chr6	41428577	41428727	6:41428577-41428727	-
chr6	41429217	41429367	6:41429217-41429367	-
chr6	41430997	41431147	6:41430997-41431147	-
chr6	41443337	41443487	6:41443337-41443487	ENSG00000280371
chr6	41443917	41444067	6:41443917-41444067	-
chr6	41445317	41445467	6:41445317-41445467	-
chr6	41449617	41449767	6:41449617-41449767	ENSG00000280371
chr6	41449877	41450027	6:41449877-41450027	-
chr6	41451677	41451827	6:41451677-41451827	-
chr6	41463417	41463567	6:41463417-41463567	-
chr6	41464597	41464747	6:41464597-41464747	-
chr6	41466717	41466867	6:41466717-41466867	-
chr6	41470157	41470307	6:41470157-41470307	-
chr6	41470537	41470687	6:41470537-41470687	-
chr6	41472917	41473067	6:41472917-41473067	-
chr6	41488637	41488807	6:41488637-41488807	ENSG00000226917
chr6	41489285	41489435	6:41489285-41489435	-
chr6	41489557	41489707	6:41489557-41489707	-
chr6	41494577	41494727	6:41494577-41494727	ENSG00000226917
chr6	41498077	41498227	6:41498077-41498227	ENSG00000226917
chr6	41503937	41504087	6:41503937-41504087	ENSG00000226917
chr6	41504737	41504887	6:41504737-41504887	ENSG00000226917
chr6	41505237	41505407	6:41505237-41505407	ENSG00000226917
chr6	41528237	41528387	6:41528237-41528387	ENSG00000226917
chr6	41531997	41532147	6:41531997-41532147	-
chr6	41532237	41532387	6:41532237-41532387	-
chr6	41537057	41537207	6:41537057-41537207	-
chr6	41538817	41538967	6:41538817-41538967	-
chr6	41546177	41546347	6:41546177-41546347	ENSG00000234753,ENSG00000137166
chr6	41546497	41546647	6:41546497-41546647	ENSG00000234753,ENSG00000137166
chr6	41546917	41547067	6:41546917-41547067	ENSG00000234753,ENSG00000137166
chr6	41547537	41547687	6:41547537-41547687	ENSG00000234753,ENSG00000137166
chr6	41560457	41560607	6:41560457-41560607	-
chr6	41560977	41561127	6:41560977-41561127	-
chr6	41568797	41568947	6:41568797-41568947	-
chr6	41577957	41578107	6:41577957-41578107	-
chr6	41578117	41578267	6:41578117-41578267	-
chr6	41578477	41578627	6:41578477-41578627	-
chr6	41578757	41578907	6:41578757-41578907	-
chr6	41581457	41581607	6:41581457-41581607	ENSG00000137166
chr6	41581757	41581907	6:41581757-41581907	ENSG00000137166
chr6	41592097	41592247	6:41592097-41592247	ENSG00000137166,ENSG00000266494
chr6	41601737	41601887	6:41601737-41601887	ENSG00000266494
chr6	41602888	41603047	6:41602888-41603047	ENSG00000266494
chr6	41603177	41603327	6:41603177-41603327	ENSG00000280371,ENSG00000266494,ENSG00000230913
chr6	41625537	41625687	6:41625537-41625687	ENSG00000112559
chr6	41627057	41627207	6:41627057-41627207	ENSG00000112559,ENSG00000230913
chr6	41634717	41634867	6:41634717-41634867	ENSG00000112559
chr6	41636977	41637127	6:41636977-41637127	ENSG00000112559
chr6	41637835	41637985	6:41637835-41637985	ENSG00000112559
chr6	41638277	41638427	6:41638277-41638427	ENSG00000112559
chr6	41639037	41639187	6:41639037-41639187	ENSG00000112559,ENSG00000230913
chr6	41639957	41640107	6:41639957-41640107	ENSG00000112559
chr6	41640517	41640667	6:41640517-41640667	ENSG00000112559
chr6	41643217	41643367	6:41643217-41643367	ENSG00000112559
chr6	41656217	41656367	6:41656217-41656367	ENSG00000230913
chr6	41682237	41682407	6:41682237-41682407	ENSG00000280371,ENSG00000266494,ENSG00000230913,ENSG00000112561
chr6	41683657	41683807	6:41683657-41683807	ENSG00000230913,ENSG00000112561
chr6	41689517	41689667	6:41689517-41689667	-
chr6	41697924	41698074	6:41697924-41698074	-
chr6	41698537	41698687	6:41698537-41698687	ENSG00000112561
chr6	41705997	41706147	6:41705997-41706147	ENSG00000112561
chr6	41706277	41706427	6:41706277-41706427	ENSG00000112561
chr6	41706917	41707067	6:41706917-41707067	ENSG00000112561
chr6	41712696	41712846	6:41712696-41712846	-
chr6	41712957	41713107	6:41712957-41713107	-
chr6	41713217	41713367	6:41713217-41713367	-
chr6	41716661	41716811	6:41716661-41716811	ENSG00000231102
chr6	41718735	41718885	6:41718735-41718885	ENSG00000231102
chr6	41723597	41723747	6:41723597-41723747	ENSG00000112561,ENSG00000231102
chr6	41725051	41725201	6:41725051-41725201	ENSG00000231102
chr6	41730557	41730707	6:41730557-41730707	ENSG00000112561
chr6	41730942	41731242	6:41730942-41731242	-
chr6	41733837	41733987	6:41733837-41733987	ENSG00000112561,ENSG00000231102
chr6	41734177	41734347	6:41734177-41734347	ENSG00000112561,ENSG00000231102
chr6	41734717	41734867	6:41734717-41734867	ENSG00000112561,ENSG00000231102
chr6	41735617	41735787	6:41735617-41735787	ENSG00000112561,ENSG00000096088
chr6	41736237	41736387	6:41736237-41736387	-
chr6	41739157	41739307	6:41739157-41739307	ENSG00000112561,ENSG00000096088
chr6	41747697	41747847	6:41747697-41747847	ENSG00000096088
chr6	41762760	41762910	6:41762760-41762910	ENSG00000269387
chr6	41763597	41763747	6:41763597-41763747	ENSG00000096088,ENSG00000269387
chr6	41766397	41766547	6:41766397-41766547	ENSG00000269387
chr6	41767277	41767427	6:41767277-41767427	ENSG00000096088,ENSG00000269387
chr6	41775997	41776147	6:41775997-41776147	ENSG00000137218,ENSG00000124593
chr6	41779957	41780107	6:41779957-41780107	ENSG00000137218,ENSG00000124593,ENSG00000278224,ENSG00000214736,ENSG00000268745
chr6	41780437	41780587	6:41780437-41780587	ENSG00000137218,ENSG00000124593,ENSG00000278224,ENSG00000214736
chr6	41781096	41781396	6:41781096-41781396	ENSG00000137218,ENSG00000124593,ENSG00000278224,ENSG00000214736
chr6	41786177	41786327	6:41786177-41786327	ENSG00000137218,ENSG00000124593,ENSG00000278224,ENSG00000214736,ENSG00000268745
chr6	41786557	41786707	6:41786557-41786707	ENSG00000137218,ENSG00000124593,ENSG00000278224,ENSG00000214736,ENSG00000268745
chr6	41787217	41787367	6:41787217-41787367	ENSG00000137218,ENSG00000124593,ENSG00000278224,ENSG00000214736,ENSG00000268745
chr6	41787517	41787667	6:41787517-41787667	ENSG00000137218,ENSG00000124593,ENSG00000278224,ENSG00000214736,ENSG00000268745
chr6	41801537	41801687	6:41801537-41801687	ENSG00000164663,ENSG00000268745
chr6	41818795	41818987	6:41818795-41818987	-
chr6	41825317	41825467	6:41825317-41825467	ENSG00000206977
chr6	41836157	41836307	6:41836157-41836307	ENSG00000206977
chr6	41836788	41836938	6:41836788-41836938	ENSG00000206977
chr6	41846797	41846947	6:41846797-41846947	ENSG00000164663,ENSG00000206977,ENSG00000227516
chr6	41878337	41878487	6:41878337-41878487	ENSG00000227516
chr6	41879017	41879167	6:41879017-41879167	ENSG00000227516
chr6	41894497	41894647	6:41894497-41894647	ENSG00000164663
chr6	41894717	41894867	6:41894717-41894867	ENSG00000164663
chr6	41895337	41895487	6:41895337-41895487	ENSG00000164663,ENSG00000227516
chr6	41895917	41896087	6:41895917-41896087	ENSG00000164663,ENSG00000227516
chr6	41902277	41902427	6:41902277-41902427	ENSG00000164663
chr6	41917617	41917767	6:41917617-41917767	ENSG00000288721,ENSG00000227516,ENSG00000124641,ENSG00000207371,ENSG00000112578
chr6	41921077	41921227	6:41921077-41921227	ENSG00000288721,ENSG00000124641,ENSG00000207371,ENSG00000112578
chr6	41921377	41921547	6:41921377-41921547	ENSG00000288721,ENSG00000124641,ENSG00000207371,ENSG00000112578
chr6	41921909	41922209	6:41921909-41922209	-
chr6	41931920	41932070	6:41931920-41932070	-
chr6	41934877	41935027	6:41934877-41935027	-
chr6	41936337	41936487	6:41936337-41936487	ENSG00000288721,ENSG00000227516,ENSG00000124641,ENSG00000207371,ENSG00000112578,ENSG00000112576
chr6	41937877	41938027	6:41937877-41938027	-
chr6	41938297	41938447	6:41938297-41938447	ENSG00000112576
chr6	41939177	41939327	6:41939177-41939327	ENSG00000288721,ENSG00000112578,ENSG00000112576
chr6	41939457	41939607	6:41939457-41939607	ENSG00000288721,ENSG00000124641,ENSG00000112578,ENSG00000112576
chr6	41939897	41940067	6:41939897-41940067	ENSG00000112576
chr6	41940297	41940447	6:41940297-41940447	-
chr6	41940697	41940847	6:41940697-41940847	-
chr6	41940917	41941067	6:41940917-41941067	-
chr6	41941817	41941987	6:41941817-41941987	ENSG00000112576
chr6	41961817	41961967	6:41961817-41961967	-
chr6	41967057	41967207	6:41967057-41967207	-
chr6	41967417	41967567	6:41967417-41967567	-
chr6	41967787	41967937	6:41967787-41967937	-
chr6	41970637	41970807	6:41970637-41970807	-
chr6	41976951	41977107	6:41976951-41977107	-
chr6	41979957	41980107	6:41979957-41980107	-
chr6	42009977	42010127	6:42009977-42010127	ENSG00000206875
chr6	42010337	42010487	6:42010337-42010487	ENSG00000206875
chr6	42013197	42013347	6:42013197-42013347	ENSG00000206875
chr6	42017017	42017167	6:42017017-42017167	ENSG00000206875
chr6	42017317	42017487	6:42017317-42017487	ENSG00000206875
chr6	42022097	42022247	6:42022097-42022247	ENSG00000206875
chr6	42028157	42028307	6:42028157-42028307	ENSG00000223946
chr6	42028617	42028787	6:42028617-42028787	ENSG00000206875,ENSG00000223946
chr6	42030877	42031027	6:42030877-42031027	ENSG00000206875,ENSG00000223946
chr6	42041557	42041707	6:42041557-42041707	ENSG00000112576
chr6	42044297	42044457	6:42044297-42044457	ENSG00000112576
chr6	42045757	42045907	6:42045757-42045907	ENSG00000112576,ENSG00000137413
chr6	42046177	42046327	6:42046177-42046327	ENSG00000137413
chr6	42046617	42046767	6:42046617-42046767	ENSG00000112576,ENSG00000137413
chr6	42048657	42048807	6:42048657-42048807	ENSG00000112576,ENSG00000137413
chr6	42050017	42050167	6:42050017-42050167	-
chr6	42050417	42050567	6:42050417-42050567	ENSG00000112576,ENSG00000137413
chr6	42050737	42050887	6:42050737-42050887	ENSG00000112576,ENSG00000137413
chr6	42075637	42075787	6:42075637-42075787	ENSG00000261068,ENSG00000287363
chr6	42088157	42088307	6:42088157-42088307	ENSG00000261068
chr6	42096111	42096261	6:42096111-42096261	ENSG00000261068
chr6	42099897	42100047	6:42099897-42100047	ENSG00000261068
chr6	42100317	42100467	6:42100317-42100467	ENSG00000261068
chr6	42100597	42100767	6:42100597-42100767	ENSG00000261068
chr6	42101437	42101587	6:42101437-42101587	ENSG00000261068
chr6	42104177	42104327	6:42104177-42104327	ENSG00000261068
chr6	42106182	42106482	6:42106182-42106482	-
chr6	42118597	42118747	6:42118597-42118747	-
chr6	42122797	42122947	6:42122797-42122947	-
chr6	42129137	42129287	6:42129137-42129287	-
chr6	42131637	42131818	6:42131637-42131818	-
chr6	42137037	42137187	6:42137037-42137187	ENSG00000188112
chr6	42143037	42143187	6:42143037-42143187	ENSG00000188112,ENSG00000287363,ENSG00000048545
chr6	42148117	42148267	6:42148117-42148267	ENSG00000188112,ENSG00000287363,ENSG00000048545
chr6	42158126	42158276	6:42158126-42158276	ENSG00000287363,ENSG00000048545
chr6	42165137	42165287	6:42165137-42165287	ENSG00000287363,ENSG00000048545
chr6	42166557	42166707	6:42166557-42166707	ENSG00000287363,ENSG00000048545
chr6	42185732	42185882	6:42185732-42185882	ENSG00000112599
chr6	42190917	42191067	6:42190917-42191067	ENSG00000112599
chr6	42193657	42193807	6:42193657-42193807	ENSG00000112599
chr6	42198057	42198207	6:42198057-42198207	ENSG00000112599
chr6	42199597	42199747	6:42199597-42199747	ENSG00000112599
chr6	42200157	42200327	6:42200157-42200327	ENSG00000048545,ENSG00000112599
chr6	42201437	42201587	6:42201437-42201587	-
chr6	42210696	42210846	6:42210696-42210846	-
chr6	42214857	42215027	6:42214857-42215027	ENSG00000048544
chr6	42217837	42217987	6:42217837-42217987	ENSG00000048544,ENSG00000237107
chr6	42224617	42224767	6:42224617-42224767	ENSG00000048544
chr6	42226357	42226507	6:42226357-42226507	-
chr6	42226917	42227067	6:42226917-42227067	-
chr6	42230377	42230527	6:42230377-42230527	-
chr6	42239817	42239967	6:42239817-42239967	-
chr6	42249417	42249567	6:42249417-42249567	-
chr6	42251528	42251787	6:42251528-42251787	-
chr6	42252077	42252247	6:42252077-42252247	-
chr6	42257157	42257307	6:42257157-42257307	-
chr6	42261057	42261207	6:42261057-42261207	-
chr6	42276399	42276567	6:42276399-42276567	-
chr6	42279277	42279439	6:42279277-42279439	-
chr6	42280237	42280387	6:42280237-42280387	-
chr6	42289377	42289527	6:42289377-42289527	-
chr6	42292137	42292287	6:42292137-42292287	-
chr6	42294897	42295047	6:42294897-42295047	-
chr6	42302517	42302687	6:42302517-42302687	-
chr6	42309877	42310027	6:42309877-42310027	-
chr6	42313157	42313307	6:42313157-42313307	-
chr6	42313997	42314147	6:42313997-42314147	-
chr6	42314357	42314507	6:42314357-42314507	-
chr6	42316097	42316267	6:42316097-42316267	ENSG00000237107
chr6	42316577	42316727	6:42316577-42316727	-
chr6	42320897	42321047	6:42320897-42321047	-
chr6	42338897	42339067	6:42338897-42339067	ENSG00000237107
chr6	42344897	42345047	6:42344897-42345047	-
chr6	42352957	42353107	6:42352957-42353107	-
chr6	42380667	42380817	6:42380667-42380817	-
chr6	42402257	42402407	6:42402257-42402407	-
chr6	42403487	42403637	6:42403487-42403637	-
chr6	42404517	42404707	6:42404517-42404707	-
chr6	42405157	42405307	6:42405157-42405307	-
chr6	42406817	42406967	6:42406817-42406967	-
chr6	42407517	42407667	6:42407517-42407667	ENSG00000237107
chr6	42417797	42417947	6:42417797-42417947	-
chr6	42428797	42428947	6:42428797-42428947	-
chr6	42440189	42440339	6:42440189-42440339	-
chr6	42441197	42441367	6:42441197-42441367	-
chr6	42450417	42450567	6:42450417-42450567	ENSG00000124496
chr6	42451557	42451747	6:42451557-42451747	ENSG00000124496
chr6	42451777	42451947	6:42451777-42451947	ENSG00000124496
chr6	42452197	42452367	6:42452197-42452367	ENSG00000124496,ENSG00000237107
chr6	42452657	42452847	6:42452657-42452847	ENSG00000124496
chr6	42453157	42453307	6:42453157-42453307	ENSG00000124496,ENSG00000237107
chr6	42453717	42453867	6:42453717-42453867	ENSG00000124496
chr6	42453877	42454027	6:42453877-42454027	ENSG00000124496
chr6	42454537	42454687	6:42454537-42454687	ENSG00000124496
chr6	42485477	42485627	6:42485477-42485627	ENSG00000237107
chr6	42505477	42505627	6:42505477-42505627	ENSG00000237107
chr6	42512115	42512267	6:42512115-42512267	ENSG00000237107
chr6	42520877	42521027	6:42520877-42521027	-
chr6	42522137	42522287	6:42522137-42522287	ENSG00000237107
chr6	42523258	42523408	6:42523258-42523408	-
chr6	42532157	42532307	6:42532157-42532307	ENSG00000237107
chr6	42538137	42538287	6:42538137-42538287	-
chr6	42547637	42547787	6:42547637-42547787	-
chr6	42548097	42548247	6:42548097-42548247	-
chr6	42551364	42551514	6:42551364-42551514	-
chr6	42563797	42563947	6:42563797-42563947	ENSG00000237107,ENSG00000024048
chr6	42564217	42564517	6:42564217-42564517	ENSG00000024048
chr6	42564806	42564956	6:42564806-42564956	-
chr6	42565277	42565447	6:42565277-42565447	ENSG00000024048
chr6	42569217	42569387	6:42569217-42569387	ENSG00000024048
chr6	42569817	42569967	6:42569817-42569967	-
chr6	42616837	42616987	6:42616837-42616987	-
chr6	42618757	42618907	6:42618757-42618907	-
chr6	42627777	42627927	6:42627777-42627927	-
chr6	42631517	42631667	6:42631517-42631667	-
chr6	42632257	42632407	6:42632257-42632407	-
chr6	42661697	42661847	6:42661697-42661847	ENSG00000206848,ENSG00000213435,ENSG00000146223
chr6	42690419	42690569	6:42690419-42690569	-
chr6	42692277	42692427	6:42692277-42692427	-
chr6	42692737	42692887	6:42692737-42692887	-
chr6	42694712	42694867	6:42694712-42694867	-
chr6	42696237	42696387	6:42696237-42696387	-
chr6	42696657	42696828	6:42696657-42696828	-
chr6	42702257	42702407	6:42702257-42702407	-
chr6	42704297	42704447	6:42704297-42704447	-
chr6	42704497	42704647	6:42704497-42704647	-
chr6	42710477	42710627	6:42710477-42710627	ENSG00000112619
chr6	42714237	42714387	6:42714237-42714387	ENSG00000112619
chr6	42720917	42721067	6:42720917-42721067	ENSG00000112619,ENSG00000213435
chr6	42726677	42726827	6:42726677-42726827	ENSG00000206848,ENSG00000112619,ENSG00000213435,ENSG00000146223
chr6	42727377	42727527	6:42727377-42727527	ENSG00000112619,ENSG00000213435
chr6	42729877	42730027	6:42729877-42730027	ENSG00000112619,ENSG00000213435
chr6	42740857	42741007	6:42740857-42741007	ENSG00000124659
chr6	42742617	42742767	6:42742617-42742767	ENSG00000124659
chr6	42745377	42745527	6:42745377-42745527	-
chr6	42746177	42746327	6:42746177-42746327	ENSG00000206848,ENSG00000112619,ENSG00000213435,ENSG00000124659,ENSG00000112624,ENSG00000146223
chr6	42746577	42746727	6:42746577-42746727	-
chr6	42746997	42747147	6:42746997-42747147	ENSG00000213435,ENSG00000124659,ENSG00000112624,ENSG00000146223
chr6	42747537	42747687	6:42747537-42747687	ENSG00000124659
chr6	42748357	42748507	6:42748357-42748507	-
chr6	42766437	42766587	6:42766437-42766587	-
chr6	42777577	42777727	6:42777577-42777727	-
chr6	42779157	42779307	6:42779157-42779307	ENSG00000112624
chr6	42781077	42781227	6:42781077-42781227	-
chr6	42781556	42781707	6:42781556-42781707	ENSG00000112624
chr6	42782197	42782367	6:42782197-42782367	ENSG00000124659,ENSG00000112624
chr6	42782697	42782867	6:42782697-42782867	ENSG00000124659,ENSG00000112624,ENSG00000146223
chr6	42783397	42783547	6:42783397-42783547	ENSG00000112624
chr6	42783717	42783867	6:42783717-42783867	ENSG00000112624
chr6	42784337	42784487	6:42784337-42784487	-
chr6	42786277	42786427	6:42786277-42786427	-
chr6	42800037	42800187	6:42800037-42800187	-
chr6	42800717	42800867	6:42800717-42800867	-
chr6	42819857	42820064	6:42819857-42820064	-
chr6	42821037	42821187	6:42821037-42821187	ENSG00000112624
chr6	42864718	42864868	6:42864718-42864868	-
chr6	42877177	42877327	6:42877177-42877327	ENSG00000206848,ENSG00000146223
chr6	42879797	42879947	6:42879797-42879947	ENSG00000206848,ENSG00000146223
chr6	42880117	42880267	6:42880117-42880267	-
chr6	42881575	42881725	6:42881575-42881725	ENSG00000146223
chr6	42890017	42890167	6:42890017-42890167	-
chr6	42890397	42890547	6:42890397-42890547	ENSG00000221821
chr6	42890837	42890987	6:42890837-42890987	ENSG00000206848,ENSG00000146223,ENSG00000221821,ENSG00000288010,ENSG00000171611,ENSG00000231113
chr6	42894017	42894167	6:42894017-42894167	-
chr6	42898957	42899107	6:42898957-42899107	ENSG00000206848,ENSG00000221821,ENSG00000288010
chr6	42900024	42900174	6:42900024-42900174	ENSG00000288010
chr6	42901597	42901747	6:42901597-42901747	ENSG00000288010,ENSG00000171611
chr6	42904097	42904247	6:42904097-42904247	ENSG00000288010
chr6	42907517	42907667	6:42907517-42907667	ENSG00000288010,ENSG00000171611
chr6	42919777	42919927	6:42919777-42919927	ENSG00000171611
chr6	42923777	42923927	6:42923777-42923927	ENSG00000171611,ENSG00000287825,ENSG00000137161
chr6	42928564	42928714	6:42928564-42928714	-
chr6	42928776	42928926	6:42928776-42928926	-
chr6	42929237	42929407	6:42929237-42929407	ENSG00000288010,ENSG00000171611,ENSG00000287825,ENSG00000137161,ENSG00000231113,ENSG00000181524,ENSG00000124713,ENSG00000272223,ENSG00000240625
chr6	42929637	42929787	6:42929637-42929787	ENSG00000171611,ENSG00000287825,ENSG00000137161,ENSG00000231113
chr6	42930097	42930267	6:42930097-42930267	ENSG00000287825,ENSG00000137161,ENSG00000231113
chr6	42958257	42958407	6:42958257-42958407	ENSG00000231113,ENSG00000181524,ENSG00000124713
chr6	42960657	42960807	6:42960657-42960807	ENSG00000181524,ENSG00000124713
chr6	42963945	42964107	6:42963945-42964107	ENSG00000231113,ENSG00000181524,ENSG00000124713
chr6	42971255	42971405	6:42971255-42971405	ENSG00000124587
chr6	42978457	42978607	6:42978457-42978607	ENSG00000124587
chr6	42979177	42979367	6:42979177-42979367	ENSG00000124587,ENSG00000112640
chr6	42984357	42984527	6:42984357-42984527	ENSG00000171611,ENSG00000231113,ENSG00000181524,ENSG00000124713,ENSG00000124587,ENSG00000112640,ENSG00000124733,ENSG00000124702,ENSG00000124541,ENSG00000272223,ENSG00000240625
chr6	42985197	42985347	6:42985197-42985347	-
chr6	42988197	42988347	6:42988197-42988347	-
chr6	42988597	42988747	6:42988597-42988747	ENSG00000112640
chr6	43009257	43009407	6:43009257-43009407	ENSG00000124733,ENSG00000124702
chr6	43013497	43013647	6:43013497-43013647	ENSG00000124733,ENSG00000124702
chr6	43014017	43014167	6:43014017-43014167	ENSG00000288010,ENSG00000171611,ENSG00000231113,ENSG00000124713,ENSG00000124587,ENSG00000112640,ENSG00000124733,ENSG00000124702,ENSG00000124541,ENSG00000272223,ENSG00000240625,ENSG00000044090,ENSG00000137171,ENSG00000288564,ENSG00000112651
chr6	43014737	43014887	6:43014737-43014887	ENSG00000124733,ENSG00000124702
chr6	43015197	43015347	6:43015197-43015347	ENSG00000124541
chr6	43021057	43021207	6:43021057-43021207	ENSG00000124541,ENSG00000272223
chr6	43021517	43021671	6:43021517-43021671	ENSG00000124733,ENSG00000124541,ENSG00000272223,ENSG00000240625
chr6	43021837	43021987	6:43021837-43021987	ENSG00000124541,ENSG00000272223,ENSG00000240625
chr6	43053197	43053347	6:43053197-43053347	ENSG00000044090
chr6	43053857	43054007	6:43053857-43054007	ENSG00000124541,ENSG00000272223,ENSG00000240625,ENSG00000044090,ENSG00000137171,ENSG00000288564,ENSG00000112651
chr6	43054357	43054507	6:43054357-43054507	-
chr6	43059437	43059587	6:43059437-43059587	ENSG00000124541,ENSG00000272223,ENSG00000240625,ENSG00000044090,ENSG00000137171,ENSG00000288564,ENSG00000112651
chr6	43059777	43059927	6:43059777-43059927	-
chr6	43060357	43060507	6:43060357-43060507	-
chr6	43070117	43070267	6:43070117-43070267	ENSG00000137171,ENSG00000272170,ENSG00000112655
chr6	43075537	43075687	6:43075537-43075687	ENSG00000137171,ENSG00000272170,ENSG00000112655
chr6	43076157	43076327	6:43076157-43076327	ENSG00000137171,ENSG00000272170,ENSG00000112655
chr6	43076717	43076867	6:43076717-43076867	ENSG00000272170
chr6	43077177	43077327	6:43077177-43077327	ENSG00000272170,ENSG00000112655
chr6	43078117	43078267	6:43078117-43078267	ENSG00000137171,ENSG00000272170,ENSG00000112655
chr6	43078757	43078907	6:43078757-43078907	ENSG00000272170,ENSG00000112655
chr6	43090294	43090444	6:43090294-43090444	-
chr6	43093897	43094067	6:43093897-43094067	-
chr6	43096057	43096207	6:43096057-43096207	-
chr6	43096877	43097027	6:43096877-43097027	-
chr6	43101496	43101796	6:43101496-43101796	-
chr6	43105647	43105797	6:43105647-43105797	-
chr6	43114123	43114273	6:43114123-43114273	-
chr6	43114637	43114787	6:43114637-43114787	-
chr6	43116377	43116547	6:43116377-43116547	-
chr6	43119617	43119767	6:43119617-43119767	-
chr6	43121117	43121267	6:43121117-43121267	ENSG00000231113,ENSG00000272223,ENSG00000240625,ENSG00000272170,ENSG00000112655
chr6	43121637	43121807	6:43121637-43121807	-
chr6	43125177	43125347	6:43125177-43125347	-
chr6	43126257	43126407	6:43126257-43126407	-
chr6	43127917	43128067	6:43127917-43128067	ENSG00000112655
chr6	43129537	43129687	6:43129537-43129687	-
chr6	43129897	43130067	6:43129897-43130067	-
chr6	43143517	43143687	6:43143517-43143687	ENSG00000288010,ENSG00000272223,ENSG00000240625,ENSG00000112655
chr6	43149356	43149656	6:43149356-43149656	-
chr6	43150337	43150487	6:43150337-43150487	-
chr6	43170377	43170527	6:43170377-43170527	-
chr6	43170757	43170907	6:43170757-43170907	ENSG00000112658,ENSG00000112659
chr6	43171097	43171247	6:43171097-43171247	ENSG00000240625,ENSG00000112658,ENSG00000112659,ENSG00000245261,ENSG00000112667,ENSG00000146216
chr6	43172257	43172407	6:43172257-43172407	-
chr6	43172657	43172807	6:43172657-43172807	-
chr6	43174337	43174487	6:43174337-43174487	ENSG00000112658,ENSG00000112659
chr6	43174657	43174807	6:43174657-43174807	ENSG00000240625,ENSG00000112658,ENSG00000112659,ENSG00000245261,ENSG00000112667,ENSG00000146216
chr6	43176197	43176347	6:43176197-43176347	-
chr6	43180997	43181147	6:43180997-43181147	-
chr6	43181214	43181364	6:43181214-43181364	-
chr6	43182057	43182207	6:43182057-43182207	ENSG00000112659
chr6	43221637	43221787	6:43221637-43221787	ENSG00000245261,ENSG00000112667
chr6	43224497	43224647	6:43224497-43224647	ENSG00000112659,ENSG00000245261,ENSG00000112667
chr6	43228977	43229127	6:43228977-43229127	ENSG00000112659,ENSG00000245261,ENSG00000112667
chr6	43229397	43229567	6:43229397-43229567	ENSG00000112659,ENSG00000245261,ENSG00000112667
chr6	43247237	43247387	6:43247237-43247387	ENSG00000146216
chr6	43251857	43252007	6:43251857-43252007	ENSG00000146216
chr6	43263577	43263747	6:43263577-43263747	ENSG00000146216
chr6	43268386	43268536	6:43268386-43268536	-
chr6	43270397	43270547	6:43270397-43270547	-
chr6	43276168	43276318	6:43276168-43276318	-
chr6	43297777	43297927	6:43297777-43297927	ENSG00000137204,ENSG00000146215,ENSG00000219222
chr6	43308417	43308567	6:43308417-43308567	ENSG00000137204,ENSG00000146215,ENSG00000219222
chr6	43308854	43309004	6:43308854-43309004	ENSG00000137204,ENSG00000146215,ENSG00000219222
chr6	43328697	43328847	6:43328697-43328847	ENSG00000220614
chr6	43334557	43334727	6:43334557-43334727	ENSG00000146215,ENSG00000171467,ENSG00000219222,ENSG00000220614
chr6	43336677	43336847	6:43336677-43336847	ENSG00000171467
chr6	43356008	43356167	6:43356008-43356167	ENSG00000179157,ENSG00000226558
chr6	43356277	43356427	6:43356277-43356427	ENSG00000179157,ENSG00000226558
chr6	43368737	43368887	6:43368737-43368887	ENSG00000171467,ENSG00000179157,ENSG00000226558,ENSG00000287055
chr6	43369637	43369787	6:43369637-43369787	ENSG00000137204,ENSG00000146215,ENSG00000171467,ENSG00000219222,ENSG00000220614,ENSG00000179157,ENSG00000226558,ENSG00000287055,ENSG00000287266,ENSG00000252218
chr6	43383137	43383287	6:43383137-43383287	ENSG00000287055
chr6	43383817	43383967	6:43383817-43383967	ENSG00000287055
chr6	43398117	43398283	6:43398117-43398283	ENSG00000287266
chr6	43405477	43405627	6:43405477-43405627	ENSG00000287266
chr6	43427397	43427567	6:43427397-43427567	ENSG00000287055,ENSG00000287266,ENSG00000124574,ENSG00000276770,ENSG00000171462,ENSG00000207076,ENSG00000137221,ENSG00000219470
chr6	43427717	43427887	6:43427717-43427887	ENSG00000287266,ENSG00000124574,ENSG00000276770
chr6	43428697	43428847	6:43428697-43428847	-
chr6	43428957	43429107	6:43428957-43429107	-
chr6	43436677	43436827	6:43436677-43436827	ENSG00000287266,ENSG00000124574,ENSG00000276770,ENSG00000171462,ENSG00000207076,ENSG00000137221,ENSG00000219470
chr6	43437617	43437767	6:43437617-43437767	-
chr6	43454617	43454787	6:43454617-43454787	ENSG00000124574,ENSG00000171462,ENSG00000207076,ENSG00000137221
chr6	43455820	43455970	6:43455820-43455970	ENSG00000171462
chr6	43477457	43477607	6:43477457-43477607	ENSG00000171462,ENSG00000207076,ENSG00000137221
chr6	43489428	43489578	6:43489428-43489578	-
chr6	43490857	43491007	6:43490857-43491007	ENSG00000137221
chr6	43492417	43492567	6:43492417-43492567	ENSG00000207076,ENSG00000137221
chr6	43492777	43492927	6:43492777-43492927	ENSG00000137221
chr6	43496380	43496530	6:43496380-43496530	ENSG00000137221
chr6	43496737	43496887	6:43496737-43496887	ENSG00000137221
chr6	43499497	43499647	6:43499497-43499647	ENSG00000137221
chr6	43506817	43506967	6:43506817-43506967	ENSG00000171462,ENSG00000137221,ENSG00000204052,ENSG00000171453,ENSG00000137207
chr6	43510337	43510507	6:43510337-43510507	ENSG00000204052,ENSG00000171453,ENSG00000137207,ENSG00000271754,ENSG00000219470,ENSG00000252218
chr6	43511954	43512104	6:43511954-43512104	ENSG00000171453,ENSG00000137207,ENSG00000271754
chr6	43516937	43517087	6:43516937-43517087	ENSG00000204052,ENSG00000171453,ENSG00000137207,ENSG00000271754,ENSG00000124571,ENSG00000219470,ENSG00000252218
chr6	43576018	43576188	6:43576018-43576188	ENSG00000124571,ENSG00000219470,ENSG00000252218,ENSG00000170734,ENSG00000203362
chr6	43604298	43604468	6:43604298-43604468	ENSG00000219470,ENSG00000252218,ENSG00000203362
chr6	43608418	43608568	6:43608418-43608568	ENSG00000124571,ENSG00000219470,ENSG00000252218,ENSG00000203362
chr6	43627338	43627488	6:43627338-43627488	ENSG00000203362,ENSG00000172432,ENSG00000124688
chr6	43628458	43628608	6:43628458-43628608	ENSG00000172432
chr6	43628798	43628948	6:43628798-43628948	-
chr6	43629298	43629468	6:43629298-43629468	ENSG00000124571,ENSG00000219470,ENSG00000252218,ENSG00000170734,ENSG00000203362,ENSG00000172432,ENSG00000124688,ENSG00000172426
chr6	43630018	43630168	6:43630018-43630168	ENSG00000124571,ENSG00000219470,ENSG00000252218,ENSG00000170734,ENSG00000203362,ENSG00000172432,ENSG00000124688,ENSG00000172426
chr6	43635738	43635888	6:43635738-43635888	ENSG00000124688,ENSG00000172426
chr6	43636398	43636548	6:43636398-43636548	-
chr6	43644998	43645148	6:43644998-43645148	ENSG00000172426
chr6	43645478	43645628	6:43645478-43645628	ENSG00000172426
chr6	43667338	43667508	6:43667338-43667508	-
chr6	43668378	43668528	6:43668378-43668528	-
chr6	43669138	43669308	6:43669138-43669308	-
chr6	43669638	43669788	6:43669638-43669788	-
chr6	43670098	43670268	6:43670098-43670268	-
chr6	43670454	43670604	6:43670454-43670604	-
chr6	43687718	43687868	6:43687718-43687868	ENSG00000096080
chr6	43698718	43698868	6:43698718-43698868	ENSG00000096080
chr6	43699658	43699808	6:43699658-43699808	ENSG00000096080
chr6	43702858	43703028	6:43702858-43703028	ENSG00000096080,ENSG00000218107,ENSG00000236961
chr6	43706118	43706268	6:43706118-43706268	ENSG00000218107
chr6	43706838	43706988	6:43706838-43706988	ENSG00000218107
chr6	43709358	43709528	6:43709358-43709528	ENSG00000096080,ENSG00000218107
chr6	43709998	43710148	6:43709998-43710148	ENSG00000218107
chr6	43714530	43714688	6:43714530-43714688	ENSG00000218107
chr6	43716158	43716308	6:43716158-43716308	ENSG00000236961
chr6	43716741	43716891	6:43716741-43716891	-
chr6	43717958	43718108	6:43717958-43718108	-
chr6	43723958	43724108	6:43723958-43724108	ENSG00000236961
chr6	43725138	43725288	6:43725138-43725288	ENSG00000096080,ENSG00000236961,ENSG00000112715,ENSG00000272114,ENSG00000237686,ENSG00000231881,ENSG00000183239
chr6	43737938	43738104	6:43737938-43738104	ENSG00000236961
chr6	43741318	43741468	6:43741318-43741468	ENSG00000236961
chr6	43746678	43746828	6:43746678-43746828	-
chr6	43753653	43753803	6:43753653-43753803	-
chr6	43758578	43758728	6:43758578-43758728	-
chr6	43763538	43763688	6:43763538-43763688	-
chr6	43769138	43769288	6:43769138-43769288	ENSG00000112715,ENSG00000272114,ENSG00000237686,ENSG00000231881
chr6	43769598	43769748	6:43769598-43769748	ENSG00000112715,ENSG00000272114,ENSG00000237686,ENSG00000231881
chr6	43770018	43770188	6:43770018-43770188	ENSG00000112715,ENSG00000272114
chr6	43770606	43770788	6:43770606-43770788	ENSG00000112715,ENSG00000272114
chr6	43770878	43771028	6:43770878-43771028	ENSG00000112715,ENSG00000272114
chr6	43771498	43771648	6:43771498-43771648	ENSG00000112715,ENSG00000272114
chr6	43771898	43772048	6:43771898-43772048	ENSG00000112715,ENSG00000272114
chr6	43772698	43772848	6:43772698-43772848	ENSG00000112715,ENSG00000272114
chr6	43773398	43773548	6:43773398-43773548	ENSG00000112715,ENSG00000272114
chr6	43774858	43775021	6:43774858-43775021	ENSG00000112715,ENSG00000272114
chr6	43779938	43780088	6:43779938-43780088	-
chr6	43787018	43787168	6:43787018-43787168	-
chr6	43787750	43787900	6:43787750-43787900	-
chr6	43790098	43790268	6:43790098-43790268	ENSG00000283573
chr6	43798938	43799088	6:43798938-43799088	ENSG00000283573
chr6	43803118	43803268	6:43803118-43803268	ENSG00000283573
chr6	43804158	43804308	6:43804158-43804308	ENSG00000283573
chr6	43807558	43807708	6:43807558-43807708	ENSG00000283573
chr6	43809438	43809588	6:43809438-43809588	ENSG00000283573
chr6	43813278	43813428	6:43813278-43813428	-
chr6	43817278	43817428	6:43817278-43817428	-
chr6	43838338	43838508	6:43838338-43838508	-
chr6	43838778	43838948	6:43838778-43838948	-
chr6	43840945	43841095	6:43840945-43841095	-
chr6	43842318	43842468	6:43842318-43842468	-
chr6	43851218	43851388	6:43851218-43851388	ENSG00000283215,ENSG00000223469
chr6	43856238	43856388	6:43856238-43856388	ENSG00000283215,ENSG00000223469
chr6	43870915	43871068	6:43870915-43871068	-
chr6	43878978	43879128	6:43878978-43879128	-
chr6	43884238	43884388	6:43884238-43884388	-
chr6	43892318	43892468	6:43892318-43892468	-
chr6	43901158	43901308	6:43901158-43901308	-
chr6	43910818	43910968	6:43910818-43910968	-
chr6	43914138	43914288	6:43914138-43914288	-
chr6	43916578	43916748	6:43916578-43916748	-
chr6	43917598	43917748	6:43917598-43917748	-
chr6	43917938	43918088	6:43917938-43918088	-
chr6	43918218	43918368	6:43918218-43918368	-
chr6	43923478	43923628	6:43923478-43923628	-
chr6	43924298	43924448	6:43924298-43924448	-
chr6	43926758	43926908	6:43926758-43926908	-
chr6	43927436	43927586	6:43927436-43927586	-
chr6	43927938	43928088	6:43927938-43928088	-
chr6	43949238	43949388	6:43949238-43949388	-
chr6	43949588	43949738	6:43949588-43949738	-
chr6	43951338	43951500	6:43951338-43951500	-
chr6	43952805	43952955	6:43952805-43952955	-
chr6	43953858	43954008	6:43953858-43954008	-
chr6	43971378	43971528	6:43971378-43971528	-
chr6	43972638	43972788	6:43972638-43972788	-
chr6	43972998	43973148	6:43972998-43973148	ENSG00000237686,ENSG00000181577,ENSG00000231881
chr6	43978578	43978728	6:43978578-43978728	-
chr6	43984898	43985048	6:43984898-43985048	-
chr6	43991078	43991248	6:43991078-43991248	ENSG00000237686,ENSG00000181577,ENSG00000231881
chr6	43996398	43996568	6:43996398-43996568	ENSG00000237686,ENSG00000181577
chr6	44001418	44001568	6:44001418-44001568	ENSG00000237686,ENSG00000181577
chr6	44002858	44003008	6:44002858-44003008	ENSG00000237686,ENSG00000181577
chr6	44010938	44011108	6:44010938-44011108	ENSG00000237686,ENSG00000181577,ENSG00000231881
chr6	44012218	44012368	6:44012218-44012368	ENSG00000237686,ENSG00000181577,ENSG00000231881
chr6	44016558	44016708	6:44016558-44016708	-
chr6	44020238	44020388	6:44020238-44020388	-
chr6	44022398	44022548	6:44022398-44022548	-
chr6	44028958	44029108	6:44028958-44029108	ENSG00000231881
chr6	44029578	44029728	6:44029578-44029728	-
chr6	44035758	44035908	6:44035758-44035908	-
chr6	44041658	44041808	6:44041658-44041808	ENSG00000237686,ENSG00000231881
chr6	44043266	44043416	6:44043266-44043416	-
chr6	44043758	44043908	6:44043758-44043908	-
chr6	44045778	44045928	6:44045778-44045928	-
chr6	44049278	44049428	6:44049278-44049428	-
chr6	44050320	44050470	6:44050320-44050470	-
chr6	44051618	44051768	6:44051618-44051768	-
chr6	44052518	44052669	6:44052518-44052669	-
chr6	44054338	44054488	6:44054338-44054488	-
chr6	44055098	44055248	6:44055098-44055248	-
chr6	44056938	44057108	6:44056938-44057108	-
chr6	44058058	44058208	6:44058058-44058208	-
chr6	44058618	44058768	6:44058618-44058768	-
chr6	44059398	44059568	6:44059398-44059568	-
chr6	44061898	44062048	6:44061898-44062048	-
chr6	44062898	44063048	6:44062898-44063048	-
chr6	44064518	44064688	6:44064518-44064688	-
chr6	44071818	44071968	6:44071818-44071968	-
chr6	44073378	44073536	6:44073378-44073536	-
chr6	44074632	44074788	6:44074632-44074788	-
chr6	44076618	44076768	6:44076618-44076768	-
chr6	44079238	44079388	6:44079238-44079388	-
chr6	44084818	44084968	6:44084818-44084968	ENSG00000183239
chr6	44087258	44087428	6:44087258-44087428	ENSG00000183239
chr6	44096858	44097028	6:44096858-44097028	ENSG00000183239,ENSG00000287562
chr6	44100178	44100328	6:44100178-44100328	ENSG00000287562
chr6	44104768	44104928	6:44104768-44104928	ENSG00000287562
chr6	44105218	44105368	6:44105218-44105368	-
chr6	44106458	44106608	6:44106458-44106608	-
chr6	44115998	44116148	6:44115998-44116148	-
chr6	44116778	44116948	6:44116778-44116948	ENSG00000180992,ENSG00000137216
chr6	44119038	44119188	6:44119038-44119188	-
chr6	44119798	44119948	6:44119798-44119948	-
chr6	44122918	44123068	6:44122918-44123068	ENSG00000180992,ENSG00000137216
chr6	44126838	44127008	6:44126838-44127008	ENSG00000180992,ENSG00000137216
chr6	44127378	44127528	6:44127378-44127528	ENSG00000287562,ENSG00000180992,ENSG00000137216
chr6	44128238	44128388	6:44128238-44128388	ENSG00000180992,ENSG00000137216
chr6	44133718	44133868	6:44133718-44133868	ENSG00000180992,ENSG00000137216
chr6	44151918	44152068	6:44151918-44152068	ENSG00000287562,ENSG00000137225
chr6	44161506	44161656	6:44161506-44161656	ENSG00000137225
chr6	44172818	44172988	6:44172818-44172988	ENSG00000137225,ENSG00000265439
chr6	44178218	44178368	6:44178218-44178368	ENSG00000137225,ENSG00000265439,ENSG00000262179,ENSG00000112759
chr6	44186758	44186908	6:44186758-44186908	ENSG00000265439
chr6	44190842	44190992	6:44190842-44190992	ENSG00000265439
chr6	44192678	44192828	6:44192678-44192828	ENSG00000265439
chr6	44217458	44217608	6:44217458-44217608	ENSG00000265439,ENSG00000262179,ENSG00000112759
chr6	44218638	44218788	6:44218638-44218788	ENSG00000265439,ENSG00000262179,ENSG00000112759
chr6	44219138	44219288	6:44219138-44219288	ENSG00000265439,ENSG00000262179,ENSG00000112759
chr6	44219498	44219668	6:44219498-44219668	ENSG00000265439,ENSG00000262179,ENSG00000112759
chr6	44221678	44221828	6:44221678-44221828	ENSG00000265439,ENSG00000262179,ENSG00000112759
chr6	44223478	44223628	6:44223478-44223628	ENSG00000262179,ENSG00000112759
chr6	44224295	44224445	6:44224295-44224445	ENSG00000112759
chr6	44234218	44234368	6:44234218-44234368	ENSG00000265439,ENSG00000262179,ENSG00000112759
chr6	44234818	44234968	6:44234818-44234968	ENSG00000265439,ENSG00000262179,ENSG00000112759
chr6	44237558	44237708	6:44237558-44237708	ENSG00000265439,ENSG00000262179,ENSG00000112759,ENSG00000096384
chr6	44238018	44238168	6:44238018-44238168	ENSG00000112759
chr6	44246058	44246208	6:44246058-44246208	ENSG00000096384,ENSG00000284427
chr6	44246378	44246528	6:44246378-44246528	ENSG00000096384,ENSG00000157593,ENSG00000284427
chr6	44246958	44247108	6:44246958-44247108	ENSG00000265439,ENSG00000262179,ENSG00000112759,ENSG00000096384,ENSG00000157593,ENSG00000284427,ENSG00000146232
chr6	44247698	44247868	6:44247698-44247868	ENSG00000096384,ENSG00000284427
chr6	44253598	44253748	6:44253598-44253748	ENSG00000096384,ENSG00000157593,ENSG00000284427
chr6	44254378	44254528	6:44254378-44254528	ENSG00000157593
chr6	44255098	44255248	6:44255098-44255248	ENSG00000157593
chr6	44255291	44255441	6:44255291-44255441	ENSG00000157593
chr6	44256538	44256688	6:44256538-44256688	ENSG00000157593
chr6	44256998	44257148	6:44256998-44257148	ENSG00000157593,ENSG00000284427,ENSG00000146232
chr6	44257478	44257648	6:44257478-44257648	ENSG00000157593,ENSG00000284427,ENSG00000146232
chr6	44263538	44263688	6:44263538-44263688	ENSG00000157593,ENSG00000146232
chr6	44264978	44265128	6:44264978-44265128	ENSG00000146232,ENSG00000178233,ENSG00000272442
chr6	44265538	44265688	6:44265538-44265688	ENSG00000157593,ENSG00000146232,ENSG00000178233,ENSG00000272442,ENSG00000146221,ENSG00000124608,ENSG00000249481
chr6	44268118	44268278	6:44268118-44268278	ENSG00000146232,ENSG00000178233,ENSG00000272442
chr6	44276106	44276406	6:44276106-44276406	ENSG00000178233,ENSG00000272442
chr6	44285655	44285805	6:44285655-44285805	ENSG00000146221
chr6	44297678	44297828	6:44297678-44297828	ENSG00000146221,ENSG00000124608
chr6	44304878	44305058	6:44304878-44305058	ENSG00000146221,ENSG00000124608
chr6	44309198	44309348	6:44309198-44309348	ENSG00000146221,ENSG00000124608
chr6	44312938	44313088	6:44312938-44313088	ENSG00000124608
chr6	44313278	44313448	6:44313278-44313448	ENSG00000146221,ENSG00000124608,ENSG00000249481
chr6	44338618	44338788	6:44338618-44338788	ENSG00000249481
chr6	44339438	44339588	6:44339438-44339588	ENSG00000249481
chr6	44342178	44342328	6:44342178-44342328	ENSG00000249481
chr6	44367802	44367952	6:44367802-44367952	-
chr6	44381878	44382028	6:44381878-44382028	ENSG00000096401
chr6	44386738	44386908	6:44386738-44386908	ENSG00000096401
chr6	44387498	44387648	6:44387498-44387648	ENSG00000249481,ENSG00000096401
chr6	44400138	44400288	6:44400138-44400288	-
chr6	44401393	44401543	6:44401393-44401543	-
chr6	44411318	44411468	6:44411318-44411468	-
chr6	44411748	44411898	6:44411748-44411898	-
chr6	44416218	44416368	6:44416218-44416368	-
chr6	44430458	44430608	6:44430458-44430608	ENSG00000266619
chr6	44431238	44431388	6:44431238-44431388	ENSG00000266619
chr6	44439818	44439980	6:44439818-44439980	ENSG00000266619
chr6	44444884	44445034	6:44444884-44445034	ENSG00000266619
chr6	44447058	44447208	6:44447058-44447208	ENSG00000266619
chr6	44452438	44452588	6:44452438-44452588	ENSG00000266619
chr6	44452838	44452988	6:44452838-44452988	-
chr6	44454368	44454518	6:44454368-44454518	-
chr6	44456378	44456528	6:44456378-44456528	ENSG00000266619
chr6	44456798	44456948	6:44456798-44456948	-
chr6	44457738	44457888	6:44457738-44457888	-
chr6	44464678	44464828	6:44464678-44464828	-
chr6	44469898	44470048	6:44469898-44470048	-
chr6	44475798	44475948	6:44475798-44475948	ENSG00000237530
chr6	44490338	44490488	6:44490338-44490488	ENSG00000237530,ENSG00000279076
chr6	44490781	44490931	6:44490781-44490931	-
chr6	44494158	44494308	6:44494158-44494308	ENSG00000237530
chr6	44495398	44495548	6:44495398-44495548	-
chr6	44513598	44513748	6:44513598-44513748	ENSG00000237530
chr6	44559058	44559208	6:44559058-44559208	ENSG00000279076
chr6	44563538	44563688	6:44563538-44563688	ENSG00000279076
chr6	44567518	44567668	6:44567518-44567668	ENSG00000279076
chr6	44569938	44570088	6:44569938-44570088	ENSG00000279076
chr6	44575738	44575888	6:44575738-44575888	-
chr6	44576126	44576276	6:44576126-44576276	-
chr6	44576332	44576508	6:44576332-44576508	-
chr6	44581058	44581228	6:44581058-44581228	-
chr6	44593598	44593748	6:44593598-44593748	-
chr6	44594749	44594899	6:44594749-44594899	-
chr6	44606598	44606748	6:44606598-44606748	-
chr6	44621949	44622108	6:44621949-44622108	-
chr6	44630538	44630688	6:44630538-44630688	-
chr6	44636678	44636828	6:44636678-44636828	-
chr6	44641418	44641568	6:44641418-44641568	-
chr6	44643018	44643168	6:44643018-44643168	-
chr6	44645358	44645508	6:44645358-44645508	-
chr6	44646458	44646628	6:44646458-44646628	-
chr6	44649578	44649728	6:44649578-44649728	-
chr6	44649938	44650088	6:44649938-44650088	-
chr6	44651041	44651191	6:44651041-44651191	-
chr6	44653938	44654088	6:44653938-44654088	-
chr6	44655558	44655708	6:44655558-44655708	-
chr6	44657618	44657768	6:44657618-44657768	-
chr6	44659798	44659948	6:44659798-44659948	-
chr6	44661398	44661548	6:44661398-44661548	-
chr6	44662438	44662588	6:44662438-44662588	-
chr6	44662918	44663068	6:44662918-44663068	-
chr6	44664798	44664948	6:44664798-44664948	-
chr6	44665798	44665948	6:44665798-44665948	-
chr6	44667358	44667528	6:44667358-44667528	-
chr6	44668218	44668368	6:44668218-44668368	-
chr6	44672218	44672368	6:44672218-44672368	-
chr6	44681938	44682088	6:44681938-44682088	-
chr6	44696138	44696288	6:44696138-44696288	-
chr6	44697438	44697588	6:44697438-44697588	-
chr6	44699198	44699348	6:44699198-44699348	-
chr6	44701738	44701948	6:44701738-44701948	-
chr6	44702408	44702558	6:44702408-44702558	-
chr6	44722093	44722393	6:44722093-44722393	ENSG00000286417
chr6	44725178	44725328	6:44725178-44725328	ENSG00000286417
chr6	44730798	44730948	6:44730798-44730948	ENSG00000286417
chr6	44733958	44734128	6:44733958-44734128	ENSG00000286417
chr6	44735618	44735768	6:44735618-44735768	-
chr6	44737905	44738055	6:44737905-44738055	-
chr6	44738658	44738828	6:44738658-44738828	ENSG00000286417
chr6	44739021	44739171	6:44739021-44739171	-
chr6	44739318	44739468	6:44739318-44739468	-
chr6	44771718	44771931	6:44771718-44771931	-
chr6	44800218	44800388	6:44800218-44800388	-
chr6	44801918	44802068	6:44801918-44802068	-
chr6	44805318	44805488	6:44805318-44805488	-
chr6	44820424	44820574	6:44820424-44820574	-
chr6	44831378	44831528	6:44831378-44831528	-
chr6	44837858	44838008	6:44837858-44838008	-
chr6	44842778	44842928	6:44842778-44842928	-
chr6	44849978	44850128	6:44849978-44850128	-
chr6	44851298	44851456	6:44851298-44851456	-
chr6	44855138	44855288	6:44855138-44855288	-
chr6	44855998	44856168	6:44855998-44856168	-
chr6	44856598	44856748	6:44856598-44856748	-
chr6	44859118	44859268	6:44859118-44859268	-
chr6	44892678	44892828	6:44892678-44892828	ENSG00000270900
chr6	44897438	44897588	6:44897438-44897588	ENSG00000270900
chr6	44898418	44898568	6:44898418-44898568	ENSG00000270900
chr6	44919098	44919248	6:44919098-44919248	-
chr6	44921238	44921388	6:44921238-44921388	-
chr6	44925558	44925728	6:44925558-44925728	-
chr6	44956558	44956708	6:44956558-44956708	-
chr6	44961018	44961168	6:44961018-44961168	-
chr6	44966878	44967068	6:44966878-44967068	-
chr6	44967618	44967768	6:44967618-44967768	-
chr6	44969898	44970048	6:44969898-44970048	-
chr6	44976998	44977148	6:44976998-44977148	-
chr6	45002518	45002668	6:45002518-45002668	-
chr6	45021320	45021470	6:45021320-45021470	-
chr6	45026238	45026388	6:45026238-45026388	-
chr6	45049358	45049508	6:45049358-45049508	-
chr6	45054698	45054848	6:45054698-45054848	-
chr6	45072138	45072288	6:45072138-45072288	ENSG00000276156,ENSG00000277769
chr6	45072798	45072948	6:45072798-45072948	-
chr6	45073886	45074036	6:45073886-45074036	-
chr6	45074598	45074748	6:45074598-45074748	-
chr6	45075398	45075568	6:45075398-45075568	ENSG00000276156,ENSG00000277769,ENSG00000219384,ENSG00000207769
chr6	45082218	45082368	6:45082218-45082368	ENSG00000276156,ENSG00000277769
chr6	45086838	45086988	6:45086838-45086988	ENSG00000276156,ENSG00000277769
chr6	45113198	45113348	6:45113198-45113348	-
chr6	45115838	45116028	6:45115838-45116028	ENSG00000276156,ENSG00000277769
chr6	45116798	45116968	6:45116798-45116968	ENSG00000276156,ENSG00000277769
chr6	45118878	45119028	6:45118878-45119028	ENSG00000276156,ENSG00000277769
chr6	45121238	45121388	6:45121238-45121388	ENSG00000276156,ENSG00000277769
chr6	45132178	45132328	6:45132178-45132328	ENSG00000276156,ENSG00000277769,ENSG00000219384
chr6	45148378	45148528	6:45148378-45148528	ENSG00000219384
chr6	45148778	45148928	6:45148778-45148928	ENSG00000219384
chr6	45156198	45156348	6:45156198-45156348	ENSG00000219384
chr6	45164518	45164668	6:45164518-45164668	ENSG00000219384
chr6	45185478	45185628	6:45185478-45185628	ENSG00000207769
chr6	45187938	45188119	6:45187938-45188119	ENSG00000207769
chr6	45192658	45192808	6:45192658-45192808	ENSG00000207769
chr6	45209851	45210001	6:45209851-45210001	ENSG00000207769
chr6	45222418	45222568	6:45222418-45222568	-
chr6	45242738	45242888	6:45242738-45242888	-
chr6	45256858	45257008	6:45256858-45257008	-
chr6	45257338	45257488	6:45257338-45257488	-
chr6	45265418	45265608	6:45265418-45265608	-
chr6	45278478	45278628	6:45278478-45278628	-
chr6	45279340	45279640	6:45279340-45279640	-
chr6	45294398	45294548	6:45294398-45294548	-
chr6	45297433	45297583	6:45297433-45297583	-
chr6	45314230	45314428	6:45314230-45314428	-
chr6	45322818	45322968	6:45322818-45322968	-
chr6	45328098	45328248	6:45328098-45328248	ENSG00000124813
chr6	45331078	45331228	6:45331078-45331228	-
chr6	45350311	45350611	6:45350311-45350611	-
chr6	45372038	45372188	6:45372038-45372188	ENSG00000196284
chr6	45375498	45375648	6:45375498-45375648	ENSG00000196284
chr6	45376578	45376768	6:45376578-45376768	ENSG00000196284
chr6	45377518	45377688	6:45377518-45377688	ENSG00000196284
chr6	45378018	45378168	6:45378018-45378168	ENSG00000196284
chr6	45387358	45387508	6:45387358-45387508	-
chr6	45388538	45388688	6:45388538-45388688	-
chr6	45415425	45415575	6:45415425-45415575	-
chr6	45419598	45419748	6:45419598-45419748	ENSG00000124813,ENSG00000271857
chr6	45419924	45420074	6:45419924-45420074	-
chr6	45420758	45420908	6:45420758-45420908	ENSG00000124813,ENSG00000271857
chr6	45421758	45421908	6:45421758-45421908	ENSG00000124813,ENSG00000271857
chr6	45422138	45422288	6:45422138-45422288	ENSG00000124813,ENSG00000271857
chr6	45422558	45422708	6:45422558-45422708	ENSG00000124813,ENSG00000271857
chr6	45423298	45423448	6:45423298-45423448	ENSG00000124813,ENSG00000271857
chr6	45423998	45424148	6:45423998-45424148	ENSG00000124813,ENSG00000271857
chr6	45433038	45433188	6:45433038-45433188	ENSG00000271857
chr6	45436898	45437048	6:45436898-45437048	-
chr6	45437318	45437468	6:45437318-45437468	-
chr6	45439178	45439335	6:45439178-45439335	-
chr6	45441978	45442128	6:45441978-45442128	-
chr6	45445898	45446068	6:45445898-45446068	ENSG00000124813,ENSG00000271857
chr6	45447858	45448008	6:45447858-45448008	-
chr6	45449098	45449248	6:45449098-45449248	-
chr6	45454418	45454568	6:45454418-45454568	-
chr6	45461618	45461768	6:45461618-45461768	-
chr6	45472498	45472648	6:45472498-45472648	-
chr6	45476037	45476187	6:45476037-45476187	-
chr6	45478378	45478530	6:45478378-45478530	-
chr6	45480478	45480648	6:45480478-45480648	-
chr6	45480758	45480908	6:45480758-45480908	-
chr6	45483118	45483268	6:45483118-45483268	-
chr6	45483657	45483807	6:45483657-45483807	-
chr6	45505038	45505228	6:45505038-45505228	-
chr6	45514518	45514699	6:45514518-45514699	-
chr6	45520458	45520608	6:45520458-45520608	-
chr6	45532758	45532908	6:45532758-45532908	-
chr6	45533038	45533208	6:45533038-45533208	-
chr6	45533538	45533688	6:45533538-45533688	-
chr6	45538802	45538952	6:45538802-45538952	-
chr6	45542383	45542533	6:45542383-45542533	-
chr6	45543178	45543328	6:45543178-45543328	-
chr6	45543958	45544108	6:45543958-45544108	-
chr6	45556078	45556228	6:45556078-45556228	-
chr6	45556358	45556508	6:45556358-45556508	-
chr6	45563278	45563428	6:45563278-45563428	-
chr6	45567018	45567168	6:45567018-45567168	ENSG00000261080
chr6	45569477	45569627	6:45569477-45569627	-
chr6	45577958	45578108	6:45577958-45578108	ENSG00000261080
chr6	45590398	45590548	6:45590398-45590548	-
chr6	45590938	45591088	6:45590938-45591088	ENSG00000261080
chr6	45593098	45593248	6:45593098-45593248	-
chr6	45607936	45608088	6:45607936-45608088	-
chr6	45608378	45608528	6:45608378-45608528	-
chr6	45609178	45609328	6:45609178-45609328	ENSG00000261080
chr6	45613818	45613968	6:45613818-45613968	-
chr6	45617538	45617688	6:45617538-45617688	-
chr6	45619398	45619548	6:45619398-45619548	-
chr6	45620158	45620308	6:45620158-45620308	-
chr6	45625458	45625608	6:45625458-45625608	-
chr6	45625758	45625908	6:45625758-45625908	-
chr6	45626218	45626368	6:45626218-45626368	-
chr6	45626638	45626788	6:45626638-45626788	-
chr6	45631548	45631698	6:45631548-45631698	-
chr6	45640138	45640288	6:45640138-45640288	-
chr6	45643318	45643468	6:45643318-45643468	-
chr6	45647918	45648068	6:45647918-45648068	-
chr6	45648401	45648551	6:45648401-45648551	-
chr6	45650658	45650808	6:45650658-45650808	-
chr6	45655918	45656088	6:45655918-45656088	-
chr6	45657367	45657517	6:45657367-45657517	-
chr6	45658538	45658688	6:45658538-45658688	-
chr6	45661838	45661988	6:45661838-45661988	-
chr6	45663778	45663928	6:45663778-45663928	-
chr6	45677118	45677268	6:45677118-45677268	-
chr6	45677598	45677748	6:45677598-45677748	-
chr6	45682038	45682188	6:45682038-45682188	-
chr6	45690158	45690308	6:45690158-45690308	-
chr6	45697698	45697868	6:45697698-45697868	-
chr6	45703178	45703328	6:45703178-45703328	-
chr6	45709864	45710048	6:45709864-45710048	-
chr6	45710618	45710768	6:45710618-45710768	-
chr6	45714838	45714988	6:45714838-45714988	-
chr6	45724618	45724768	6:45724618-45724768	-
chr6	45727318	45727468	6:45727318-45727468	-
chr6	45728798	45728968	6:45728798-45728968	-
chr6	45741678	45741828	6:45741678-45741828	-
chr6	45742018	45742168	6:45742018-45742168	-
chr6	45742760	45742910	6:45742760-45742910	-
chr6	45743118	45743268	6:45743118-45743268	-
chr6	45746137	45746288	6:45746137-45746288	-
chr6	45772019	45772169	6:45772019-45772169	-
chr6	45791338	45791488	6:45791338-45791488	-
chr6	45791718	45791888	6:45791718-45791888	-
chr6	45812975	45813128	6:45812975-45813128	-
chr6	45828078	45828228	6:45828078-45828228	-
chr6	45830538	45830688	6:45830538-45830688	-
chr6	45831218	45831368	6:45831218-45831368	-
chr6	45844118	45844268	6:45844118-45844268	-
chr6	45845678	45845828	6:45845678-45845828	-
chr6	45870718	45870868	6:45870718-45870868	-
chr6	45873118	45873268	6:45873118-45873268	-
chr6	45880258	45880408	6:45880258-45880408	-
chr6	45897018	45897168	6:45897018-45897168	-
chr6	45897178	45897328	6:45897178-45897328	-
chr6	45900914	45901068	6:45900914-45901068	-
chr6	45921798	45921948	6:45921798-45921948	-
chr6	45922858	45923008	6:45922858-45923008	ENSG00000112782
chr6	45924078	45924228	6:45924078-45924228	-
chr6	45924970	45925120	6:45924970-45925120	-
chr6	45927998	45928148	6:45927998-45928148	-
chr6	45930538	45930708	6:45930538-45930708	ENSG00000112782
chr6	45946478	45946628	6:45946478-45946628	ENSG00000112782,ENSG00000212468
chr6	45947058	45947208	6:45947058-45947208	ENSG00000112782
chr6	45951758	45951908	6:45951758-45951908	-
chr6	45959698	45959848	6:45959698-45959848	-
chr6	45961138	45961288	6:45961138-45961288	-
chr6	45965898	45966048	6:45965898-45966048	-
chr6	45991258	45991408	6:45991258-45991408	-
chr6	46011585	46011735	6:46011585-46011735	ENSG00000112782,ENSG00000212468
chr6	46023678	46023828	6:46023678-46023828	ENSG00000112782,ENSG00000212468
chr6	46042497	46042648	6:46042497-46042648	ENSG00000212468
chr6	46045018	46045168	6:46045018-46045168	-
chr6	46045378	46045528	6:46045378-46045528	ENSG00000112782,ENSG00000212468
chr6	46051518	46051668	6:46051518-46051668	-
chr6	46052118	46052268	6:46052118-46052268	ENSG00000212468
chr6	46052578	46052728	6:46052578-46052728	-
chr6	46053638	46053808	6:46053638-46053808	ENSG00000112782,ENSG00000212468
chr6	46057058	46057208	6:46057058-46057208	-
chr6	46059738	46059888	6:46059738-46059888	-
chr6	46062478	46062668	6:46062478-46062668	-
chr6	46063138	46063288	6:46063138-46063288	-
chr6	46072998	46073148	6:46072998-46073148	-
chr6	46090258	46090408	6:46090258-46090408	-
chr6	46098821	46098971	6:46098821-46098971	-
chr6	46103593	46103743	6:46103593-46103743	-
chr6	46129858	46130028	6:46129858-46130028	ENSG00000231769,ENSG00000001561
chr6	46130365	46130515	6:46130365-46130515	ENSG00000231769,ENSG00000001561
chr6	46130718	46130868	6:46130718-46130868	ENSG00000231769,ENSG00000001561
chr6	46170458	46170608	6:46170458-46170608	ENSG00000112796
chr6	46170998	46171148	6:46170998-46171148	ENSG00000112796
chr6	46184218	46184368	6:46184218-46184368	ENSG00000231769,ENSG00000001561,ENSG00000112796
chr6	46192138	46192288	6:46192138-46192288	-
chr6	46199538	46199688	6:46199538-46199688	ENSG00000112796,ENSG00000229349
chr6	46203518	46203668	6:46203518-46203668	ENSG00000229349
chr6	46217718	46217908	6:46217718-46217908	-
chr6	46220778	46220928	6:46220778-46220928	-
chr6	46221298	46221448	6:46221298-46221448	-
chr6	46263058	46263208	6:46263058-46263208	-
chr6	46263778	46263928	6:46263778-46263928	-
chr6	46265098	46265248	6:46265098-46265248	-
chr6	46269538	46269688	6:46269538-46269688	-
chr6	46280038	46280188	6:46280038-46280188	-
chr6	46290662	46290812	6:46290662-46290812	-
chr6	46320638	46320788	6:46320638-46320788	ENSG00000172348
chr6	46322318	46322468	6:46322318-46322468	ENSG00000172348
chr6	46323438	46323588	6:46323438-46323588	ENSG00000172348
chr6	46325738	46325888	6:46325738-46325888	ENSG00000172348
chr6	46329607	46329907	6:46329607-46329907	ENSG00000172348
chr6	46331538	46331688	6:46331538-46331688	ENSG00000172348
chr6	46331818	46331968	6:46331818-46331968	ENSG00000172348
chr6	46333578	46333728	6:46333578-46333728	ENSG00000172348
chr6	46347778	46347928	6:46347778-46347928	-
chr6	46352624	46352774	6:46352624-46352774	-
chr6	46355698	46355848	6:46355698-46355848	-
chr6	46407378	46407528	6:46407378-46407528	-
chr6	46407898	46408048	6:46407898-46408048	-
chr6	46410458	46410608	6:46410458-46410608	ENSG00000226541
chr6	46419678	46419828	6:46419678-46419828	ENSG00000226541,ENSG00000236466
chr6	46421398	46421548	6:46421398-46421548	ENSG00000226541
chr6	46440287	46440437	6:46440287-46440437	ENSG00000226541
chr6	46453298	46453448	6:46453298-46453448	ENSG00000226541
chr6	46465398	46465548	6:46465398-46465548	-
chr6	46491138	46491288	6:46491138-46491288	ENSG00000236466
chr6	46491438	46491588	6:46491438-46491588	ENSG00000172348,ENSG00000236466
chr6	46492019	46492169	6:46492019-46492169	ENSG00000236466
chr6	46501817	46501967	6:46501817-46501967	ENSG00000236466
chr6	46510758	46510908	6:46510758-46510908	ENSG00000236466
chr6	46521558	46521708	6:46521558-46521708	ENSG00000236466
chr6	46549278	46549428	6:46549278-46549428	-
chr6	46583189	46583339	6:46583189-46583339	ENSG00000146233
chr6	46626398	46626588	6:46626398-46626588	-
chr6	46637298	46637468	6:46637298-46637468	ENSG00000146233
chr6	46652838	46652988	6:46652838-46652988	ENSG00000146233,ENSG00000153291
chr6	46653158	46653308	6:46653158-46653308	ENSG00000153291
chr6	46655872	46656022	6:46655872-46656022	ENSG00000146233,ENSG00000153291
chr6	46684858	46685048	6:46684858-46685048	ENSG00000153291,ENSG00000242973,ENSG00000180113
chr6	46704718	46704888	6:46704718-46704888	ENSG00000242973,ENSG00000180113
chr6	46719178	46719328	6:46719178-46719328	-
chr6	46734958	46735108	6:46734958-46735108	ENSG00000146070,ENSG00000230062
chr6	46735404	46735554	6:46735404-46735554	ENSG00000146070
chr6	46756958	46757108	6:46756958-46757108	ENSG00000230062,ENSG00000236164
chr6	46771078	46771228	6:46771078-46771228	ENSG00000242973,ENSG00000180113,ENSG00000146070,ENSG00000230062,ENSG00000236164,ENSG00000112818
chr6	46772998	46773148	6:46772998-46773148	ENSG00000230062,ENSG00000236164,ENSG00000112818
chr6	46781578	46781748	6:46781578-46781748	ENSG00000230062,ENSG00000236164,ENSG00000112818
chr6	46819818	46819968	6:46819818-46819968	-
chr6	46849018	46849188	6:46849018-46849188	-
chr6	46850938	46851088	6:46850938-46851088	-
chr6	46851698	46851848	6:46851698-46851848	-
chr6	46853235	46853385	6:46853235-46853385	-
chr6	46856076	46856228	6:46856076-46856228	-
chr6	46876178	46876328	6:46876178-46876328	-
chr6	46888138	46888288	6:46888138-46888288	-
chr6	46888678	46888828	6:46888678-46888828	-
chr6	46891718	46891868	6:46891718-46891868	-
chr6	46893858	46894008	6:46893858-46894008	-
chr6	46898178	46898328	6:46898178-46898328	ENSG00000225730
chr6	46899738	46899888	6:46899738-46899888	ENSG00000225730
chr6	46902118	46902268	6:46902118-46902268	ENSG00000225730
chr6	46909478	46909628	6:46909478-46909628	ENSG00000225730
chr6	46918942	46919092	6:46918942-46919092	-
chr6	46925738	46925888	6:46925738-46925888	ENSG00000069122,ENSG00000225730
chr6	46926018	46926168	6:46926018-46926168	ENSG00000069122
chr6	46926618	46926768	6:46926618-46926768	ENSG00000069122
chr6	46927278	46927428	6:46927278-46927428	ENSG00000069122
chr6	46933058	46933208	6:46933058-46933208	-
chr6	46935798	46935948	6:46935798-46935948	-
chr6	46947629	46947779	6:46947629-46947779	-
chr6	46948758	46948928	6:46948758-46948928	ENSG00000069122
chr6	46950078	46950228	6:46950078-46950228	ENSG00000069122
chr6	46955258	46955408	6:46955258-46955408	-
chr6	46963318	46963468	6:46963318-46963468	-
chr6	46963738	46963888	6:46963738-46963888	ENSG00000069122
chr6	46964198	46964348	6:46964198-46964348	-
chr6	46964858	46965028	6:46964858-46965028	-
chr6	46965138	46965308	6:46965138-46965308	-
chr6	46972658	46972808	6:46972658-46972808	-
chr6	46981905	46982055	6:46981905-46982055	-
chr6	46986078	46986228	6:46986078-46986228	-
chr6	46989578	46989728	6:46989578-46989728	-
chr6	46990378	46990528	6:46990378-46990528	-
chr6	46990998	46991168	6:46990998-46991168	-
chr6	46993978	46994128	6:46993978-46994128	-
chr6	47004609	47004759	6:47004609-47004759	-
chr6	47009710	47009860	6:47009710-47009860	-
chr6	47034499	47034649	6:47034499-47034649	ENSG00000153292
chr6	47035079	47035229	6:47035079-47035229	ENSG00000153292
chr6	47044523	47044673	6:47044523-47044673	ENSG00000153292
chr6	47047639	47047789	6:47047639-47047789	ENSG00000153292
chr6	47057922	47058072	6:47057922-47058072	-
chr6	47061719	47061909	6:47061719-47061909	-
chr6	47076939	47077109	6:47076939-47077109	-
chr6	47079441	47079591	6:47079441-47079591	-
chr6	47083679	47083829	6:47083679-47083829	ENSG00000112818,ENSG00000153292,ENSG00000287485,ENSG00000216813
chr6	47084719	47084869	6:47084719-47084869	-
chr6	47092439	47092589	6:47092439-47092589	-
chr6	47094479	47094629	6:47094479-47094629	-
chr6	47097183	47097333	6:47097183-47097333	-
chr6	47097479	47097629	6:47097479-47097629	ENSG00000146072
chr6	47098799	47098949	6:47098799-47098949	ENSG00000146072
chr6	47104119	47104269	6:47104119-47104269	-
chr6	47106719	47106869	6:47106719-47106869	-
chr6	47109359	47109509	6:47109359-47109509	-
chr6	47111839	47111989	6:47111839-47111989	-
chr6	47118299	47118449	6:47118299-47118449	-
chr6	47126839	47126989	6:47126839-47126989	-
chr6	47127239	47127389	6:47127239-47127389	-
chr6	47130233	47130383	6:47130233-47130383	-
chr6	47131919	47132069	6:47131919-47132069	-
chr6	47134839	47135009	6:47134839-47135009	ENSG00000216813
chr6	47135859	47136009	6:47135859-47136009	-
chr6	47138179	47138329	6:47138179-47138329	-
chr6	47143899	47144049	6:47143899-47144049	-
chr6	47144419	47144569	6:47144419-47144569	-
chr6	47145319	47145469	6:47145319-47145469	-
chr6	47146559	47146709	6:47146559-47146709	-
chr6	47147199	47147349	6:47147199-47147349	-
chr6	47148099	47148249	6:47148099-47148249	-
chr6	47153279	47153429	6:47153279-47153429	-
chr6	47161299	47161449	6:47161299-47161449	-
chr6	47166038	47166188	6:47166038-47166188	-
chr6	47168319	47168489	6:47168319-47168489	ENSG00000287485
chr6	47169859	47170009	6:47169859-47170009	-
chr6	47170619	47170769	6:47170619-47170769	-
chr6	47180759	47180909	6:47180759-47180909	-
chr6	47188099	47188249	6:47188099-47188249	-
chr6	47188579	47188729	6:47188579-47188729	-
chr6	47188819	47188969	6:47188819-47188969	-
chr6	47194063	47194213	6:47194063-47194213	-
chr6	47195399	47195549	6:47195399-47195549	-
chr6	47206739	47206889	6:47206739-47206889	-
chr6	47209739	47209909	6:47209739-47209909	-
chr6	47225979	47226129	6:47225979-47226129	-
chr6	47236119	47236269	6:47236119-47236269	-
chr6	47238679	47238829	6:47238679-47238829	-
chr6	47241879	47242029	6:47241879-47242029	-
chr6	47242579	47242729	6:47242579-47242729	ENSG00000287485
chr6	47245879	47246029	6:47245879-47246029	-
chr6	47247239	47247389	6:47247239-47247389	-
chr6	47247559	47247709	6:47247559-47247709	-
chr6	47248559	47248709	6:47248559-47248709	-
chr6	47256479	47256629	6:47256479-47256629	-
chr6	47262359	47262509	6:47262359-47262509	-
chr6	47262779	47262929	6:47262779-47262929	-
chr6	47264939	47265089	6:47264939-47265089	-
chr6	47267484	47267634	6:47267484-47267634	-
chr6	47278699	47278854	6:47278699-47278854	-
chr6	47293039	47293189	6:47293039-47293189	-
chr6	47306999	47307149	6:47306999-47307149	ENSG00000146072
chr6	47308005	47308155	6:47308005-47308155	ENSG00000146072
chr6	47308199	47308349	6:47308199-47308349	ENSG00000146072
chr6	47308679	47308829	6:47308679-47308829	ENSG00000146072
chr6	47308899	47309049	6:47308899-47309049	ENSG00000146072
chr6	47309139	47309289	6:47309139-47309289	ENSG00000146072
chr6	47309899	47310069	6:47309899-47310069	ENSG00000146072
chr6	47321691	47321841	6:47321691-47321841	-
chr6	47343056	47343206	6:47343056-47343206	-
chr6	47344138	47344288	6:47344138-47344288	-
chr6	47350119	47350269	6:47350119-47350269	-
chr6	47352299	47352449	6:47352299-47352449	-
chr6	47353999	47354149	6:47353999-47354149	ENSG00000271328
chr6	47355014	47355164	6:47355014-47355164	-
chr6	47371279	47371469	6:47371279-47371469	ENSG00000271328
chr6	47373984	47374134	6:47373984-47374134	ENSG00000271328
chr6	47379419	47379589	6:47379419-47379589	ENSG00000271328,ENSG00000287485
chr6	47407979	47408129	6:47407979-47408129	ENSG00000287485
chr6	47414099	47414249	6:47414099-47414249	ENSG00000287485,ENSG00000216813,ENSG00000124818
chr6	47414559	47414709	6:47414559-47414709	ENSG00000287485
chr6	47415039	47415189	6:47415039-47415189	-
chr6	47419744	47419894	6:47419744-47419894	-
chr6	47420579	47420729	6:47420579-47420729	ENSG00000287485,ENSG00000216813
chr6	47424539	47424701	6:47424539-47424701	ENSG00000287485
chr6	47447059	47447209	6:47447059-47447209	-
chr6	47449779	47449929	6:47449779-47449929	-
chr6	47477659	47477829	6:47477659-47477829	ENSG00000270761,ENSG00000198087,ENSG00000199762,ENSG00000216813
chr6	47478039	47478189	6:47478039-47478189	ENSG00000270761,ENSG00000198087,ENSG00000199762,ENSG00000216813
chr6	47478799	47478949	6:47478799-47478949	ENSG00000270761,ENSG00000198087,ENSG00000199762
chr6	47479088	47479388	6:47479088-47479388	ENSG00000270761,ENSG00000198087
chr6	47484719	47484869	6:47484719-47484869	ENSG00000270761,ENSG00000198087,ENSG00000199762
chr6	47499119	47499269	6:47499119-47499269	ENSG00000199762,ENSG00000216813
chr6	47500199	47500349	6:47500199-47500349	ENSG00000199762,ENSG00000216813
chr6	47524589	47524749	6:47524589-47524749	ENSG00000216813
chr6	47525839	47525989	6:47525839-47525989	ENSG00000198087
chr6	47529879	47530029	6:47529879-47530029	ENSG00000198087
chr6	47535939	47536089	6:47535939-47536089	ENSG00000198087
chr6	47571619	47571769	6:47571619-47571769	ENSG00000198087,ENSG00000216813
chr6	47571994	47572169	6:47571994-47572169	ENSG00000198087,ENSG00000216813
chr6	47604099	47604249	6:47604099-47604249	ENSG00000198087
chr6	47631379	47631589	6:47631379-47631589	ENSG00000124818
chr6	47633319	47633469	6:47633319-47633469	-
chr6	47651679	47651829	6:47651679-47651829	ENSG00000164393
chr6	47656319	47656469	6:47656319-47656469	ENSG00000164393
chr6	47669759	47669909	6:47669759-47669909	ENSG00000164393
chr6	47670099	47670249	6:47670099-47670249	-
chr6	47686559	47686709	6:47686559-47686709	ENSG00000153294
chr6	47698479	47698649	6:47698479-47698649	ENSG00000153294,ENSG00000252711
chr6	47700259	47700409	6:47700259-47700409	ENSG00000153294,ENSG00000252711
chr6	47727499	47727649	6:47727499-47727649	ENSG00000252711
chr6	47729219	47729369	6:47729219-47729369	ENSG00000252711
chr6	47731499	47731649	6:47731499-47731649	ENSG00000252711,ENSG00000226594,ENSG00000216616
chr6	47734279	47734429	6:47734279-47734429	ENSG00000252711
chr6	47737519	47737669	6:47737519-47737669	ENSG00000252711,ENSG00000226594,ENSG00000216616
chr6	47741839	47741989	6:47741839-47741989	ENSG00000252711,ENSG00000226594,ENSG00000216616
chr6	47743919	47744069	6:47743919-47744069	ENSG00000252711,ENSG00000226594,ENSG00000216616
chr6	47780879	47781049	6:47780879-47781049	ENSG00000216616,ENSG00000124818,ENSG00000200340
chr6	47788139	47788289	6:47788139-47788289	ENSG00000124818
chr6	47832959	47833109	6:47832959-47833109	ENSG00000200340
chr6	47852039	47852189	6:47852039-47852189	-
chr6	47880519	47880669	6:47880519-47880669	-
chr6	47916071	47916221	6:47916071-47916221	-
chr6	47922559	47922729	6:47922559-47922729	-
chr6	47967999	47968149	6:47967999-47968149	-
chr6	48004297	48004447	6:48004297-48004447	-
chr6	48022958	48023108	6:48022958-48023108	-
chr6	48032299	48032469	6:48032299-48032469	ENSG00000200340
chr6	48035960	48036110	6:48035960-48036110	-
chr6	48036419	48036589	6:48036419-48036589	ENSG00000200340
chr6	48048633	48048783	6:48048633-48048783	-
chr6	48061719	48061909	6:48061719-48061909	-
chr6	48068999	48069149	6:48068999-48069149	-
chr6	48069559	48069709	6:48069559-48069709	-
chr6	48074519	48074669	6:48074519-48074669	-
chr6	48078219	48078369	6:48078219-48078369	-
chr6	48080379	48080529	6:48080379-48080529	-
chr6	48084339	48084489	6:48084339-48084489	-
chr6	48086319	48086469	6:48086319-48086469	-
chr6	48087599	48087749	6:48087599-48087749	ENSG00000244694,ENSG00000286811
chr6	48099059	48099209	6:48099059-48099209	ENSG00000244694,ENSG00000286811
chr6	48111139	48111309	6:48111139-48111309	ENSG00000244694,ENSG00000286811
chr6	48111694	48111844	6:48111694-48111844	ENSG00000244694,ENSG00000286811
chr6	48135839	48135989	6:48135839-48135989	ENSG00000200340,ENSG00000244694,ENSG00000286811,ENSG00000226068,ENSG00000216835,ENSG00000214642
chr6	48136939	48137089	6:48136939-48137089	ENSG00000244694,ENSG00000286811,ENSG00000226068,ENSG00000216835
chr6	48139479	48139629	6:48139479-48139629	-
chr6	48142219	48142369	6:48142219-48142369	ENSG00000226068
chr6	48144119	48144269	6:48144119-48144269	ENSG00000244694,ENSG00000286811,ENSG00000226068,ENSG00000216835
chr6	48151238	48151389	6:48151238-48151389	ENSG00000226068,ENSG00000216835
chr6	48165879	48166029	6:48165879-48166029	-
chr6	48176839	48176989	6:48176839-48176989	-
chr6	48177019	48177169	6:48177019-48177169	ENSG00000216835
chr6	48183919	48184069	6:48183919-48184069	ENSG00000216835
chr6	48194719	48194869	6:48194719-48194869	ENSG00000216835
chr6	48200999	48201149	6:48200999-48201149	ENSG00000216835
chr6	48229966	48230116	6:48229966-48230116	-
chr6	48260199	48260349	6:48260199-48260349	-
chr6	48322279	48322429	6:48322279-48322429	-
chr6	48324439	48324589	6:48324439-48324589	-
chr6	48325878	48326049	6:48325878-48326049	-
chr6	48347605	48347755	6:48347605-48347755	-
chr6	48389295	48389445	6:48389295-48389445	-
chr6	48401173	48401323	6:48401173-48401323	-
chr6	48424119	48424269	6:48424119-48424269	-
chr6	48426779	48426929	6:48426779-48426929	-
chr6	48429039	48429189	6:48429039-48429189	-
chr6	48430359	48430509	6:48430359-48430509	ENSG00000216835
chr6	48449119	48449269	6:48449119-48449269	-
chr6	48472239	48472389	6:48472239-48472389	-
chr6	48472639	48472789	6:48472639-48472789	-
chr6	48475039	48475189	6:48475039-48475189	-
chr6	48476379	48476529	6:48476379-48476529	-
chr6	48524326	48524626	6:48524326-48524626	-
chr6	48535579	48535749	6:48535579-48535749	-
chr6	48542339	48542509	6:48542339-48542509	-
chr6	48560505	48560669	6:48560505-48560669	-
chr6	48567159	48567309	6:48567159-48567309	-
chr6	48574459	48574609	6:48574459-48574609	-
chr6	48585024	48585174	6:48585024-48585174	-
chr6	48596557	48596707	6:48596557-48596707	-
chr6	48598039	48598209	6:48598039-48598209	ENSG00000278736
chr6	48610959	48611109	6:48610959-48611109	-
chr6	48611427	48611589	6:48611427-48611589	-
chr6	48613359	48613509	6:48613359-48613509	-
chr6	48613658	48613808	6:48613658-48613808	-
chr6	48628445	48628609	6:48628445-48628609	-
chr6	48638931	48639081	6:48638931-48639081	-
chr6	48641659	48641809	6:48641659-48641809	-
chr6	48653239	48653389	6:48653239-48653389	-
chr6	48671601	48671820	6:48671601-48671820	-
chr6	48689621	48689771	6:48689621-48689771	ENSG00000278736
chr6	48733684	48733834	6:48733684-48733834	-
chr6	48736590	48736740	6:48736590-48736740	-
chr6	48736958	48737128	6:48736958-48737128	ENSG00000278736
chr6	48745098	48745248	6:48745098-48745248	ENSG00000278736
chr6	48747178	48747328	6:48747178-48747328	-
chr6	48761348	48761498	6:48761348-48761498	-
chr6	48764398	48764548	6:48764398-48764548	ENSG00000278736
chr6	48765458	48765628	6:48765458-48765628	ENSG00000278736,ENSG00000287137,ENSG00000235122,ENSG00000170950
chr6	48766518	48766668	6:48766518-48766668	ENSG00000278736
chr6	48774400	48774550	6:48774400-48774550	-
chr6	48775278	48775428	6:48775278-48775428	ENSG00000278736,ENSG00000287137
chr6	48775638	48775788	6:48775638-48775788	ENSG00000287137
chr6	48786898	48787048	6:48786898-48787048	-
chr6	48797038	48797188	6:48797038-48797188	ENSG00000287137
chr6	48798378	48798528	6:48798378-48798528	ENSG00000287137
chr6	48809338	48809488	6:48809338-48809488	ENSG00000287137
chr6	48813958	48814108	6:48813958-48814108	ENSG00000278736,ENSG00000287137,ENSG00000279127,ENSG00000096006
chr6	48817818	48817968	6:48817818-48817968	ENSG00000287137
chr6	48825538	48825688	6:48825538-48825688	-
chr6	48825898	48826048	6:48825898-48826048	-
chr6	48826358	48826508	6:48826358-48826508	-
chr6	48826978	48827148	6:48826978-48827148	ENSG00000278736,ENSG00000287137,ENSG00000274867,ENSG00000235122,ENSG00000279127,ENSG00000096006,ENSG00000170950,ENSG00000226707,ENSG00000214642,ENSG00000180872,ENSG00000286405,ENSG00000233470
chr6	48827418	48827588	6:48827418-48827588	ENSG00000278736,ENSG00000287137,ENSG00000274867,ENSG00000124490,ENSG00000235122,ENSG00000279127,ENSG00000096006,ENSG00000170950,ENSG00000226707,ENSG00000177684,ENSG00000214642,ENSG00000180872,ENSG00000286405,ENSG00000233470
chr6	48828618	48828768	6:48828618-48828768	-
chr6	48834818	48834968	6:48834818-48834968	-
chr6	48835538	48835688	6:48835538-48835688	-
chr6	48836850	48837000	6:48836850-48837000	-
chr6	48840999	48841149	6:48840999-48841149	-
chr6	48858158	48858308	6:48858158-48858308	-
chr6	48864634	48864784	6:48864634-48864784	-
chr6	48881658	48881808	6:48881658-48881808	-
chr6	48883218	48883368	6:48883218-48883368	-
chr6	48884071	48884221	6:48884071-48884221	-
chr6	48887618	48887783	6:48887618-48887783	-
chr6	48921127	48921277	6:48921127-48921277	-
chr6	48956858	48957008	6:48956858-48957008	ENSG00000271162
chr6	48957898	48958068	6:48957898-48958068	ENSG00000271162
chr6	48973618	48973768	6:48973618-48973768	ENSG00000271162
chr6	48992058	48992208	6:48992058-48992208	-
chr6	48997958	48998108	6:48997958-48998108	-
chr6	49001418	49001568	6:49001418-49001568	-
chr6	49001938	49002088	6:49001938-49002088	ENSG00000278736,ENSG00000271162,ENSG00000218337,ENSG00000274867,ENSG00000124490,ENSG00000096006,ENSG00000214642,ENSG00000180872
chr6	49003438	49003588	6:49003438-49003588	-
chr6	49012738	49012888	6:49012738-49012888	-
chr6	49030338	49030488	6:49030338-49030488	-
chr6	49030758	49030908	6:49030758-49030908	-
chr6	49036798	49036948	6:49036798-49036948	-
chr6	49052998	49053148	6:49052998-49053148	ENSG00000218337
chr6	49072258	49072408	6:49072258-49072408	ENSG00000218337
chr6	49087439	49087608	6:49087439-49087608	ENSG00000218337,ENSG00000274867
chr6	49108639	49108789	6:49108639-49108789	ENSG00000274867
chr6	49149099	49149249	6:49149099-49149249	ENSG00000274867
chr6	49201719	49201869	6:49201719-49201869	-
chr6	49203059	49203209	6:49203059-49203209	-
chr6	49247831	49247981	6:49247831-49247981	-
chr6	49252980	49253130	6:49252980-49253130	ENSG00000217631
chr6	49269314	49269475	6:49269314-49269475	ENSG00000217631
chr6	49287785	49287935	6:49287785-49287935	ENSG00000217631
chr6	49290455	49290605	6:49290455-49290605	-
chr6	49299391	49299541	6:49299391-49299541	-
chr6	49326487	49326657	6:49326487-49326657	ENSG00000217631,ENSG00000277043,ENSG00000235122,ENSG00000279127,ENSG00000096006,ENSG00000170950,ENSG00000180872,ENSG00000286405,ENSG00000233470
chr6	49327151	49327301	6:49327151-49327301	-
chr6	49328210	49328375	6:49328210-49328375	-
chr6	49333492	49333642	6:49333492-49333642	-
chr6	49333857	49334007	6:49333857-49334007	-
chr6	49336874	49337024	6:49336874-49337024	ENSG00000274867,ENSG00000217631,ENSG00000252457,ENSG00000277043,ENSG00000203972,ENSG00000124490,ENSG00000235122,ENSG00000279127,ENSG00000096006,ENSG00000170950,ENSG00000226707,ENSG00000214643,ENSG00000214642,ENSG00000180872,ENSG00000286405,ENSG00000233470,ENSG00000230472,ENSG00000216913,ENSG00000230204,ENSG00000232702,ENSG00000212532
chr6	49343815	49343985	6:49343815-49343985	ENSG00000252457,ENSG00000277043
chr6	49368945	49369095	6:49368945-49369095	ENSG00000277043
chr6	49385022	49385212	6:49385022-49385212	ENSG00000277043
chr6	49406342	49406492	6:49406342-49406492	-
chr6	49410062	49410232	6:49410062-49410232	ENSG00000277043,ENSG00000203972,ENSG00000235122,ENSG00000279127,ENSG00000096006,ENSG00000170950,ENSG00000226707,ENSG00000214642,ENSG00000286405,ENSG00000233470
chr6	49410710	49410860	6:49410710-49410860	-
chr6	49423902	49424052	6:49423902-49424052	-
chr6	49453262	49453412	6:49453262-49453412	-
chr6	49462242	49462395	6:49462242-49462395	ENSG00000146085,ENSG00000031691
chr6	49462702	49462852	6:49462702-49462852	ENSG00000146085,ENSG00000031691
chr6	49463222	49463372	6:49463222-49463372	ENSG00000146085,ENSG00000031691,ENSG00000203972,ENSG00000235122,ENSG00000096006,ENSG00000170950,ENSG00000226707
chr6	49463722	49463872	6:49463722-49463872	ENSG00000146085,ENSG00000031691
chr6	49479402	49479552	6:49479402-49479552	ENSG00000203972
chr6	49532202	49532352	6:49532202-49532352	ENSG00000203972,ENSG00000197261,ENSG00000216998,ENSG00000124490,ENSG00000235122,ENSG00000279127,ENSG00000096006,ENSG00000170950,ENSG00000226707,ENSG00000124812
chr6	49541462	49541632	6:49541462-49541632	ENSG00000203972,ENSG00000197261,ENSG00000216998,ENSG00000124490,ENSG00000235122,ENSG00000279127,ENSG00000170950,ENSG00000226707
chr6	49542022	49542172	6:49542022-49542172	ENSG00000197261
chr6	49550613	49550763	6:49550613-49550763	ENSG00000197261
chr6	49556542	49556712	6:49556542-49556712	ENSG00000197261
chr6	49566042	49566192	6:49566042-49566192	ENSG00000197261,ENSG00000216998
chr6	49570822	49570972	6:49570822-49570972	ENSG00000197261,ENSG00000216998
chr6	49597402	49597552	6:49597402-49597552	ENSG00000216998
chr6	49607202	49607352	6:49607202-49607352	ENSG00000203972,ENSG00000197261,ENSG00000216998,ENSG00000112077,ENSG00000124490,ENSG00000235122,ENSG00000279127,ENSG00000096006,ENSG00000170950,ENSG00000226707,ENSG00000124812,ENSG00000214642,ENSG00000180872,ENSG00000286405,ENSG00000233470
chr6	49623162	49623312	6:49623162-49623312	ENSG00000112077
chr6	49630250	49630400	6:49630250-49630400	ENSG00000112077
chr6	49676762	49676912	6:49676762-49676912	ENSG00000124490,ENSG00000279127,ENSG00000096006
chr6	49849662	49849812	6:49849662-49849812	ENSG00000124490,ENSG00000235122,ENSG00000279127,ENSG00000096006,ENSG00000170950,ENSG00000226707,ENSG00000124812,ENSG00000214642,ENSG00000180872
chr6	49854008	49854158	6:49854008-49854158	ENSG00000124812
chr6	49890867	49891017	6:49890867-49891017	ENSG00000124812
chr6	49915146	49915296	6:49915146-49915296	-
chr6	49957554	49957704	6:49957554-49957704	ENSG00000214643,ENSG00000177684,ENSG00000214642
chr6	50018608	50018758	6:50018608-50018758	ENSG00000203970,ENSG00000180872
chr6	50087362	50087512	6:50087362-50087512	ENSG00000180872,ENSG00000226733
chr6	50128562	50128712	6:50128562-50128712	ENSG00000180872,ENSG00000226733,ENSG00000286405
chr6	50145182	50145332	6:50145182-50145332	-
chr6	50259155	50259305	6:50259155-50259305	-
chr6	50602319	50602472	6:50602319-50602472	ENSG00000286405,ENSG00000233470,ENSG00000230472
chr6	50655962	50656112	6:50655962-50656112	ENSG00000230472
chr6	50661762	50661912	6:50661762-50661912	ENSG00000230472
chr6	50707702	50707879	6:50707702-50707879	ENSG00000230472,ENSG00000008197
chr6	50717299	50717449	6:50717299-50717449	ENSG00000008197
chr6	50720775	50720925	6:50720775-50720925	ENSG00000008197
chr6	50792002	50792172	6:50792002-50792172	ENSG00000230472,ENSG00000060303,ENSG00000216913,ENSG00000230204,ENSG00000270306,ENSG00000232702
chr6	50815562	50815795	6:50815562-50815795	ENSG00000008196,ENSG00000060303,ENSG00000216913,ENSG00000214641
chr6	50816202	50816352	6:50816202-50816352	ENSG00000008196,ENSG00000060303,ENSG00000216913,ENSG00000230204,ENSG00000270306,ENSG00000232702,ENSG00000212532,ENSG00000214641,ENSG00000228689
chr6	50819682	50819832	6:50819682-50819832	ENSG00000008196,ENSG00000060303
chr6	51078322	51078472	6:51078322-51078472	ENSG00000230204
chr6	51121162	51121312	6:51121162-51121312	-
chr6	51351650	51351800	6:51351650-51351800	ENSG00000270306,ENSG00000232702,ENSG00000212532
chr6	51476832	51476982	6:51476832-51476982	ENSG00000212532
chr6	51711916	51712066	6:51711916-51712066	-
chr6	51775326	51775476	6:51775326-51775476	-
chr6	51791603	51791753	6:51791603-51791753	-
chr6	51855397	51855547	6:51855397-51855547	ENSG00000216913,ENSG00000230204,ENSG00000270306,ENSG00000232702,ENSG00000212532,ENSG00000214641,ENSG00000228689,ENSG00000240641
chr6	51934208	51934358	6:51934208-51934358	-
chr6	51959877	51960027	6:51959877-51960027	ENSG00000060303,ENSG00000216913,ENSG00000230204,ENSG00000270306,ENSG00000232702,ENSG00000212532,ENSG00000214641,ENSG00000228689,ENSG00000240641
chr6	52020877	52021027	6:52020877-52021027	-
chr6	52021077	52021247	6:52021077-52021247	ENSG00000240641
chr6	52049617	52049767	6:52049617-52049767	ENSG00000240641
chr6	52063657	52063807	6:52063657-52063807	ENSG00000207604,ENSG00000199080
chr6	52087777	52087927	6:52087777-52087927	ENSG00000170927
chr6	52163057	52163207	6:52163057-52163207	ENSG00000207604,ENSG00000225613,ENSG00000199080,ENSG00000112115
chr6	52234317	52234487	6:52234317-52234487	ENSG00000207604,ENSG00000199080,ENSG00000112115,ENSG00000112116,ENSG00000218363
chr6	52261279	52261429	6:52261279-52261429	ENSG00000218363
chr6	52263817	52263987	6:52263817-52263987	ENSG00000207604,ENSG00000225613,ENSG00000199080,ENSG00000112115,ENSG00000112116,ENSG00000218363
chr6	52271997	52272147	6:52271997-52272147	-
chr6	52284237	52284387	6:52284237-52284387	ENSG00000112118
chr6	52284857	52285007	6:52284857-52285007	ENSG00000230204,ENSG00000270306,ENSG00000232702,ENSG00000212532,ENSG00000214641,ENSG00000228689,ENSG00000207604,ENSG00000225613,ENSG00000199080,ENSG00000112115,ENSG00000112116,ENSG00000218363,ENSG00000112118,ENSG00000170915
chr6	52285337	52285487	6:52285337-52285487	-
chr6	52285797	52285947	6:52285797-52285947	-
chr6	52286937	52287087	6:52286937-52287087	-
chr6	52305077	52305227	6:52305077-52305227	-
chr6	52317877	52318068	6:52317877-52318068	-
chr6	52319238	52319388	6:52319238-52319388	-
chr6	52352517	52352667	6:52352517-52352667	ENSG00000170915
chr6	52361977	52362127	6:52361977-52362127	ENSG00000170915
chr6	52362957	52363107	6:52362957-52363107	ENSG00000170915
chr6	52363220	52363370	6:52363220-52363370	ENSG00000170915
chr6	52365957	52366107	6:52365957-52366107	ENSG00000170915
chr6	52371937	52372087	6:52371937-52372087	ENSG00000170915
chr6	52389717	52389867	6:52389717-52389867	-
chr6	52390177	52390327	6:52390177-52390327	-
chr6	52390497	52390647	6:52390497-52390647	-
chr6	52392997	52393147	6:52392997-52393147	-
chr6	52399857	52400027	6:52399857-52400027	-
chr6	52403757	52403907	6:52403757-52403907	-
chr6	52407537	52407687	6:52407537-52407687	-
chr6	52409617	52409767	6:52409617-52409767	-
chr6	52411077	52411227	6:52411077-52411227	-
chr6	52416057	52416207	6:52416057-52416207	-
chr6	52416677	52416847	6:52416677-52416847	-
chr6	52416957	52417127	6:52416957-52417127	-
chr6	52417737	52417887	6:52417737-52417887	ENSG00000096093,ENSG00000216775
chr6	52420157	52420307	6:52420157-52420307	ENSG00000096093
chr6	52420917	52421067	6:52420917-52421067	ENSG00000096093
chr6	52423997	52424167	6:52423997-52424167	ENSG00000096093
chr6	52424197	52424387	6:52424197-52424387	ENSG00000096093
chr6	52454637	52454787	6:52454637-52454787	-
chr6	52458557	52458707	6:52458557-52458707	-
chr6	52475417	52475567	6:52475417-52475567	-
chr6	52491897	52492047	6:52491897-52492047	-
chr6	52497891	52498041	6:52497891-52498041	-
chr6	52499162	52499312	6:52499162-52499312	-
chr6	52503377	52503527	6:52503377-52503527	-
chr6	52504117	52504287	6:52504117-52504287	-
chr6	52504498	52504648	6:52504498-52504648	-
chr6	52508037	52508187	6:52508037-52508187	-
chr6	52509937	52510087	6:52509937-52510087	-
chr6	52511617	52511767	6:52511617-52511767	-
chr6	52512277	52512427	6:52512277-52512427	ENSG00000065308,ENSG00000225791
chr6	52513617	52513767	6:52513617-52513767	-
chr6	52514617	52514767	6:52514617-52514767	-
chr6	52517717	52517867	6:52517717-52517867	ENSG00000232702,ENSG00000228689,ENSG00000207604,ENSG00000112115,ENSG00000096093,ENSG00000065308,ENSG00000225791
chr6	52522297	52522447	6:52522297-52522447	-
chr6	52522797	52522947	6:52522797-52522947	-
chr6	52538624	52538774	6:52538624-52538774	-
chr6	52543737	52543887	6:52543737-52543887	-
chr6	52544077	52544227	6:52544077-52544227	-
chr6	52547737	52547887	6:52547737-52547887	-
chr6	52550166	52550316	6:52550166-52550316	-
chr6	52551557	52551727	6:52551557-52551727	-
chr6	52551937	52552087	6:52551937-52552087	-
chr6	52557777	52557927	6:52557777-52557927	-
chr6	52558077	52558227	6:52558077-52558227	-
chr6	52558357	52558507	6:52558357-52558507	-
chr6	52560585	52560735	6:52560585-52560735	-
chr6	52563017	52563167	6:52563017-52563167	-
chr6	52567017	52567187	6:52567017-52567187	ENSG00000065308,ENSG00000225791
chr6	52568437	52568587	6:52568437-52568587	-
chr6	52570497	52570647	6:52570497-52570647	ENSG00000065308,ENSG00000225791
chr6	52571333	52571483	6:52571333-52571483	ENSG00000065308,ENSG00000225791
chr6	52573377	52573527	6:52573377-52573527	ENSG00000065308,ENSG00000225791
chr6	52574897	52575047	6:52574897-52575047	ENSG00000065308,ENSG00000225791
chr6	52575620	52575770	6:52575620-52575770	ENSG00000065308,ENSG00000225791
chr6	52576377	52576527	6:52576377-52576527	ENSG00000065308,ENSG00000225791
chr6	52576717	52576867	6:52576717-52576867	ENSG00000065308,ENSG00000225791
chr6	52577137	52577287	6:52577137-52577287	ENSG00000065308,ENSG00000225791
chr6	52588794	52588944	6:52588794-52588944	-
chr6	52589197	52589347	6:52589197-52589347	-
chr6	52590197	52590347	6:52590197-52590347	-
chr6	52590737	52590887	6:52590737-52590887	-
chr6	52595037	52595187	6:52595037-52595187	-
chr6	52595337	52595507	6:52595337-52595507	-
chr6	52596637	52596787	6:52596637-52596787	-
chr6	52598317	52598467	6:52598317-52598467	-
chr6	52603217	52603367	6:52603217-52603367	-
chr6	52603537	52603687	6:52603537-52603687	-
chr6	52611117	52611267	6:52611117-52611267	-
chr6	52612437	52612587	6:52612437-52612587	-
chr6	52612797	52612947	6:52612797-52612947	-
chr6	52617237	52617387	6:52617237-52617387	-
chr6	52640157	52640307	6:52640157-52640307	-
chr6	52647277	52647427	6:52647277-52647427	-
chr6	52651037	52651207	6:52651037-52651207	ENSG00000270382
chr6	52652157	52652307	6:52652157-52652307	ENSG00000270382,ENSG00000216775
chr6	52663737	52663887	6:52663737-52663887	ENSG00000270382,ENSG00000216775
chr6	52664237	52664407	6:52664237-52664407	ENSG00000112115,ENSG00000096093,ENSG00000270382,ENSG00000216775,ENSG00000096092,ENSG00000271227
chr6	52670977	52671127	6:52670977-52671127	ENSG00000216775,ENSG00000096092,ENSG00000220377,ENSG00000271227
chr6	52691857	52692007	6:52691857-52692007	ENSG00000220377,ENSG00000271227
chr6	52697997	52698169	6:52697997-52698169	ENSG00000220377,ENSG00000271227
chr6	52712231	52712381	6:52712231-52712381	ENSG00000220377
chr6	52718697	52718847	6:52718697-52718847	ENSG00000220377
chr6	52724157	52724347	6:52724157-52724347	ENSG00000220377,ENSG00000217228
chr6	52724517	52724667	6:52724517-52724667	ENSG00000220377,ENSG00000217228
chr6	52725197	52725347	6:52725197-52725347	ENSG00000237674,ENSG00000217228
chr6	52725937	52726087	6:52725937-52726087	-
chr6	52728496	52728687	6:52728496-52728687	-
chr6	52739737	52739887	6:52739737-52739887	ENSG00000237674
chr6	52747237	52747387	6:52747237-52747387	ENSG00000237674
chr6	52753497	52753647	6:52753497-52753647	ENSG00000237674,ENSG00000217228
chr6	52758057	52758227	6:52758057-52758227	ENSG00000270306,ENSG00000207604,ENSG00000220377,ENSG00000237674,ENSG00000244067,ENSG00000217228,ENSG00000243955
chr6	52758497	52758647	6:52758497-52758647	ENSG00000244067
chr6	52759217	52759367	6:52759217-52759367	ENSG00000244067,ENSG00000217228
chr6	52763439	52763589	6:52763439-52763589	ENSG00000244067,ENSG00000217228
chr6	52799397	52799547	6:52799397-52799547	ENSG00000217228,ENSG00000243955,ENSG00000223622
chr6	52815393	52815543	6:52815393-52815543	ENSG00000223622
chr6	52815617	52815787	6:52815617-52815787	ENSG00000243955,ENSG00000223622
chr6	52820337	52820487	6:52820337-52820487	ENSG00000223622
chr6	52834625	52834775	6:52834625-52834775	-
chr6	52839697	52839847	6:52839697-52839847	ENSG00000182793
chr6	52856237	52856387	6:52856237-52856387	-
chr6	52870457	52870607	6:52870457-52870607	ENSG00000230375,ENSG00000230845
chr6	52877337	52877487	6:52877337-52877487	ENSG00000230375,ENSG00000230845,ENSG00000174156
chr6	52882457	52882607	6:52882457-52882607	ENSG00000230375,ENSG00000230845,ENSG00000174156
chr6	52904697	52904847	6:52904697-52904847	ENSG00000174156
chr6	52918423	52918587	6:52918423-52918587	ENSG00000174156
chr6	52919597	52919747	6:52919597-52919747	ENSG00000174156
chr6	52924373	52924523	6:52924373-52924523	-
chr6	52929397	52929547	6:52929397-52929547	ENSG00000174156,ENSG00000243236
chr6	52929837	52929987	6:52929837-52929987	ENSG00000174156,ENSG00000243236
chr6	52934237	52934387	6:52934237-52934387	ENSG00000243236
chr6	52937337	52937487	6:52937337-52937487	ENSG00000243236
chr6	52937997	52938147	6:52937997-52938147	ENSG00000243236
chr6	52975717	52975867	6:52975717-52975867	ENSG00000243236,ENSG00000288014
chr6	52984337	52984487	6:52984337-52984487	-
chr6	52993077	52993247	6:52993077-52993247	ENSG00000170899
chr6	52993637	52993787	6:52993637-52993787	-
chr6	52994117	52994267	6:52994117-52994267	ENSG00000170899
chr6	52994597	52994747	6:52994597-52994747	-
chr6	52995277	52995427	6:52995277-52995427	ENSG00000174156,ENSG00000243236,ENSG00000288014,ENSG00000170899,ENSG00000202198,ENSG00000283293,ENSG00000112144,ENSG00000112146,ENSG00000288646,ENSG00000242865
chr6	52995858	52996012	6:52995858-52996012	ENSG00000170899,ENSG00000202198,ENSG00000283293
chr6	52996197	52996347	6:52996197-52996347	ENSG00000170899,ENSG00000202198,ENSG00000283293
chr6	52996757	52996907	6:52996757-52996907	ENSG00000170899,ENSG00000202198,ENSG00000283293
chr6	53014172	53014327	6:53014172-53014327	-
chr6	53014897	53015047	6:53014897-53015047	-
chr6	53020117	53020267	6:53020117-53020267	ENSG00000243236,ENSG00000242865
chr6	53027217	53027367	6:53027217-53027367	-
chr6	53033037	53033187	6:53033037-53033187	-
chr6	53033877	53034047	6:53033877-53034047	ENSG00000243236,ENSG00000288614
chr6	53035718	53035868	6:53035718-53035868	ENSG00000288614
chr6	53035937	53036087	6:53035937-53036087	ENSG00000288614
chr6	53041477	53041627	6:53041477-53041627	ENSG00000288614
chr6	53042237	53042387	6:53042237-53042387	ENSG00000288614
chr6	53042917	53043067	6:53042917-53043067	ENSG00000288614
chr6	53043717	53043867	6:53043717-53043867	ENSG00000288614
chr6	53044177	53044327	6:53044177-53044327	ENSG00000288614
chr6	53048457	53048627	6:53048457-53048627	ENSG00000288614,ENSG00000112146
chr6	53058905	53059055	6:53058905-53059055	ENSG00000112144,ENSG00000112146
chr6	53060915	53061065	6:53060915-53061065	-
chr6	53061237	53061387	6:53061237-53061387	ENSG00000112144,ENSG00000288646
chr6	53061797	53061947	6:53061797-53061947	ENSG00000112144,ENSG00000112146,ENSG00000288646
chr6	53064797	53064947	6:53064797-53064947	ENSG00000223622,ENSG00000182793,ENSG00000243236,ENSG00000170899,ENSG00000202198,ENSG00000283293,ENSG00000112144,ENSG00000112146,ENSG00000288646,ENSG00000242865
chr6	53065297	53065447	6:53065297-53065447	ENSG00000112144,ENSG00000112146,ENSG00000288646
chr6	53065929	53066079	6:53065929-53066079	ENSG00000112146,ENSG00000288646
chr6	53066197	53066347	6:53066197-53066347	ENSG00000112146,ENSG00000288646
chr6	53067457	53067607	6:53067457-53067607	ENSG00000112146,ENSG00000288646
chr6	53070837	53070987	6:53070837-53070987	ENSG00000112146,ENSG00000288646
chr6	53090697	53090847	6:53090697-53090847	ENSG00000112146,ENSG00000242865
chr6	53104417	53104567	6:53104417-53104567	ENSG00000242865
chr6	53107197	53107347	6:53107197-53107347	-
chr6	53120197	53120377	6:53120197-53120377	ENSG00000261745
chr6	53134631	53134781	6:53134631-53134781	ENSG00000261745
chr6	53134957	53135107	6:53134957-53135107	ENSG00000261745,ENSG00000137270
chr6	53151786	53151936	6:53151786-53151936	ENSG00000137270,ENSG00000253026
chr6	53154937	53155087	6:53154937-53155087	ENSG00000137270,ENSG00000253026
chr6	53159728	53159878	6:53159728-53159878	ENSG00000137270,ENSG00000253026
chr6	53168577	53168727	6:53168577-53168727	ENSG00000137270,ENSG00000253026
chr6	53171977	53172127	6:53171977-53172127	ENSG00000137270,ENSG00000253026,ENSG00000219074,ENSG00000218713,ENSG00000206908,ENSG00000219163
chr6	53180356	53180507	6:53180356-53180507	ENSG00000219074,ENSG00000218713
chr6	53189717	53189867	6:53189717-53189867	ENSG00000219074,ENSG00000218713,ENSG00000206908
chr6	53193017	53193167	6:53193017-53193167	ENSG00000219074,ENSG00000218713,ENSG00000206908
chr6	53250277	53250427	6:53250277-53250427	ENSG00000219163
chr6	53250429	53250579	6:53250429-53250579	ENSG00000219163
chr6	53250877	53251027	6:53250877-53251027	ENSG00000219163
chr6	53251437	53251587	6:53251437-53251587	ENSG00000219163
chr6	53259977	53260147	6:53259977-53260147	ENSG00000219163
chr6	53264077	53264227	6:53264077-53264227	ENSG00000206908,ENSG00000219163,ENSG00000264056
chr6	53282858	53283008	6:53282858-53283008	ENSG00000264056
chr6	53287757	53287907	6:53287757-53287907	ENSG00000264056
chr6	53294217	53294367	6:53294217-53294367	ENSG00000264056
chr6	53295277	53295435	6:53295277-53295435	-
chr6	53301117	53301287	6:53301117-53301287	ENSG00000218713,ENSG00000219163,ENSG00000264056
chr6	53302817	53302967	6:53302817-53302967	ENSG00000219074,ENSG00000218713,ENSG00000206908,ENSG00000219163,ENSG00000264056,ENSG00000217527
chr6	53309217	53309367	6:53309217-53309367	ENSG00000218713,ENSG00000206908,ENSG00000219163,ENSG00000264056,ENSG00000217527
chr6	53311322	53311472	6:53311322-53311472	-
chr6	53313897	53314067	6:53313897-53314067	ENSG00000218713,ENSG00000206908,ENSG00000219163,ENSG00000264056,ENSG00000217527
chr6	53321057	53321207	6:53321057-53321207	-
chr6	53326697	53326847	6:53326697-53326847	ENSG00000218713,ENSG00000206908,ENSG00000219163,ENSG00000264056,ENSG00000217527
chr6	53327079	53327229	6:53327079-53327229	-
chr6	53347477	53347627	6:53347477-53347627	ENSG00000012660,ENSG00000217527
chr6	53348017	53348196	6:53348017-53348196	ENSG00000012660,ENSG00000217527,ENSG00000271367,ENSG00000219863
chr6	53348977	53349127	6:53348977-53349127	ENSG00000219074,ENSG00000218713,ENSG00000206908,ENSG00000219163,ENSG00000012660,ENSG00000264056,ENSG00000217527,ENSG00000271367,ENSG00000219863,ENSG00000218049,ENSG00000218261,ENSG00000271338
chr6	53350097	53350267	6:53350097-53350267	ENSG00000012660,ENSG00000271367,ENSG00000219863
chr6	53359497	53359647	6:53359497-53359647	ENSG00000219074,ENSG00000218713,ENSG00000206908,ENSG00000219163,ENSG00000012660,ENSG00000264056,ENSG00000217527,ENSG00000271367,ENSG00000219863,ENSG00000218049,ENSG00000218261,ENSG00000271338
chr6	53360337	53360487	6:53360337-53360487	ENSG00000218049
chr6	53361617	53361767	6:53361617-53361767	ENSG00000218049
chr6	53373774	53373924	6:53373774-53373924	ENSG00000218049,ENSG00000218261
chr6	53375997	53376147	6:53375997-53376147	ENSG00000218049,ENSG00000218261,ENSG00000271338
chr6	53377937	53378087	6:53377937-53378087	ENSG00000218261,ENSG00000271338
chr6	53382537	53382687	6:53382537-53382687	ENSG00000218261,ENSG00000271338
chr6	53391317	53391467	6:53391317-53391467	-
chr6	53410777	53410928	6:53410777-53410928	ENSG00000253010,ENSG00000271373
chr6	53411497	53411667	6:53411497-53411667	ENSG00000253010,ENSG00000271373
chr6	53412819	53413007	6:53412819-53413007	ENSG00000253010,ENSG00000271373
chr6	53426694	53426844	6:53426694-53426844	-
chr6	53432697	53432847	6:53432697-53432847	ENSG00000218713,ENSG00000206908,ENSG00000253010,ENSG00000271373
chr6	53432957	53433127	6:53432957-53433127	ENSG00000253010,ENSG00000271373
chr6	53437057	53437207	6:53437057-53437207	-
chr6	53437677	53437847	6:53437677-53437847	ENSG00000218713,ENSG00000253010,ENSG00000271373
chr6	53439677	53439847	6:53439677-53439847	-
chr6	53440457	53440607	6:53440457-53440607	-
chr6	53441877	53442027	6:53441877-53442027	-
chr6	53461038	53461188	6:53461038-53461188	-
chr6	53464977	53465127	6:53464977-53465127	ENSG00000218713
chr6	53465957	53466107	6:53465957-53466107	-
chr6	53466457	53466607	6:53466457-53466607	-
chr6	53477097	53477247	6:53477097-53477247	-
chr6	53482797	53482947	6:53482797-53482947	-
chr6	53483537	53483687	6:53483537-53483687	-
chr6	53484057	53484207	6:53484057-53484207	-
chr6	53484737	53484887	6:53484737-53484887	ENSG00000218713,ENSG00000206908
chr6	53493037	53493207	6:53493037-53493207	ENSG00000249379
chr6	53493337	53493487	6:53493337-53493487	ENSG00000249379
chr6	53493737	53493887	6:53493737-53493887	-
chr6	53494217	53494367	6:53494217-53494367	-
chr6	53496917	53497087	6:53496917-53497087	ENSG00000001084,ENSG00000249379
chr6	53524557	53524707	6:53524557-53524707	ENSG00000001084
chr6	53530517	53530667	6:53530517-53530667	-
chr6	53534225	53534375	6:53534225-53534375	-
chr6	53543757	53543907	6:53543757-53543907	ENSG00000001084
chr6	53544177	53544327	6:53544177-53544327	-
chr6	53544677	53544827	6:53544677-53544827	ENSG00000001084
chr6	53545017	53545167	6:53545017-53545167	ENSG00000001084,ENSG00000231683,ENSG00000235899
chr6	53548057	53548207	6:53548057-53548207	ENSG00000001084,ENSG00000249379,ENSG00000231683,ENSG00000235899,ENSG00000124743
chr6	53581257	53581407	6:53581257-53581407	ENSG00000231683
chr6	53593017	53593218	6:53593017-53593218	-
chr6	53603496	53603646	6:53603496-53603646	-
chr6	53603797	53603947	6:53603797-53603947	ENSG00000231683,ENSG00000235899
chr6	53615777	53615927	6:53615777-53615927	ENSG00000231683,ENSG00000235899
chr6	53623629	53623807	6:53623629-53623807	ENSG00000231683,ENSG00000235899
chr6	53628957	53629107	6:53628957-53629107	ENSG00000231683,ENSG00000235899
chr6	53651257	53651407	6:53651257-53651407	ENSG00000231683,ENSG00000235899,ENSG00000124743
chr6	53652028	53652227	6:53652028-53652227	ENSG00000124743
chr6	53665788	53665938	6:53665788-53665938	ENSG00000124743
chr6	53673277	53673427	6:53673277-53673427	ENSG00000124743
chr6	53679477	53679627	6:53679477-53679627	ENSG00000124743
chr6	53691917	53692067	6:53691917-53692067	-
chr6	53710997	53711147	6:53710997-53711147	-
chr6	53718997	53719147	6:53718997-53719147	-
chr6	53725917	53726087	6:53725917-53726087	-
chr6	53728679	53728847	6:53728679-53728847	-
chr6	53734617	53734767	6:53734617-53734767	-
chr6	53735137	53735287	6:53735137-53735287	-
chr6	53752957	53753107	6:53752957-53753107	ENSG00000227885
chr6	53765339	53765489	6:53765339-53765489	-
chr6	53771057	53771227	6:53771057-53771227	-
chr6	53772357	53772516	6:53772357-53772516	-
chr6	53792137	53792287	6:53792137-53792287	ENSG00000227885,ENSG00000137269
chr6	53793677	53793827	6:53793677-53793827	ENSG00000227885,ENSG00000137269
chr6	53794357	53794507	6:53794357-53794507	ENSG00000227885,ENSG00000137269
chr6	53794837	53795007	6:53794837-53795007	ENSG00000227885,ENSG00000137269
chr6	53795537	53795687	6:53795537-53795687	ENSG00000137269
chr6	53795877	53796027	6:53795877-53796027	ENSG00000137269
chr6	53815617	53815767	6:53815617-53815767	-
chr6	53815857	53816007	6:53815857-53816007	-
chr6	53822439	53822589	6:53822439-53822589	-
chr6	53837957	53838107	6:53837957-53838107	-
chr6	53862404	53862554	6:53862404-53862554	-
chr6	53862837	53863027	6:53862837-53863027	-
chr6	53863197	53863375	6:53863197-53863375	-
chr6	53866337	53866487	6:53866337-53866487	-
chr6	53870077	53870227	6:53870077-53870227	-
chr6	53889032	53889182	6:53889032-53889182	-
chr6	53894297	53894447	6:53894297-53894447	-
chr6	53896357	53896522	6:53896357-53896522	-
chr6	53898133	53898283	6:53898133-53898283	-
chr6	53906977	53907127	6:53906977-53907127	-
chr6	53910977	53911167	6:53910977-53911167	ENSG00000137269,ENSG00000271218
chr6	53926657	53926807	6:53926657-53926807	ENSG00000271218,ENSG00000236740
chr6	53927357	53927527	6:53927357-53927527	ENSG00000137269,ENSG00000271218,ENSG00000146147,ENSG00000236740
chr6	53929157	53929307	6:53929157-53929307	ENSG00000271218,ENSG00000236740
chr6	53938937	53939087	6:53938937-53939087	ENSG00000236740
chr6	53943497	53943647	6:53943497-53943647	ENSG00000236740
chr6	53944617	53944767	6:53944617-53944767	-
chr6	53956194	53956347	6:53956194-53956347	-
chr6	53960477	53960627	6:53960477-53960627	-
chr6	53962097	53962247	6:53962097-53962247	-
chr6	53976337	53976487	6:53976337-53976487	-
chr6	53979597	53979747	6:53979597-53979747	ENSG00000236996
chr6	53984337	53984487	6:53984337-53984487	ENSG00000236996
chr6	53984677	53984827	6:53984677-53984827	ENSG00000236996
chr6	53985497	53985647	6:53985497-53985647	ENSG00000236996
chr6	53986297	53986447	6:53986297-53986447	ENSG00000236996
chr6	53986897	53987047	6:53986897-53987047	ENSG00000236996
chr6	54002218	54002368	6:54002218-54002368	ENSG00000236996
chr6	54010817	54010987	6:54010817-54010987	ENSG00000146147,ENSG00000236996,ENSG00000218143
chr6	54018837	54018987	6:54018837-54018987	ENSG00000146147,ENSG00000218143
chr6	54050857	54051007	6:54050857-54051007	ENSG00000235050
chr6	54054117	54054267	6:54054117-54054267	ENSG00000235050,ENSG00000218143
chr6	54054677	54054827	6:54054677-54054827	ENSG00000235050
chr6	54058337	54058507	6:54058337-54058507	ENSG00000235050
chr6	54059857	54060007	6:54059857-54060007	-
chr6	54060397	54060547	6:54060397-54060547	ENSG00000146147,ENSG00000235050
chr6	54063697	54063867	6:54063697-54063867	-
chr6	54071818	54071968	6:54071818-54071968	-
chr6	54072077	54072227	6:54072077-54072227	-
chr6	54073017	54073167	6:54073017-54073167	-
chr6	54074797	54074947	6:54074797-54074947	-
chr6	54085637	54085807	6:54085637-54085807	ENSG00000146147
chr6	54087497	54087647	6:54087497-54087647	ENSG00000146147
chr6	54102313	54102463	6:54102313-54102463	ENSG00000146147
chr6	54107883	54108033	6:54107883-54108033	ENSG00000146147
chr6	54112157	54112347	6:54112157-54112347	ENSG00000146147
chr6	54112511	54112661	6:54112511-54112661	-
chr6	54113897	54114047	6:54113897-54114047	ENSG00000146147
chr6	54136117	54136267	6:54136117-54136267	-
chr6	54165039	54165189	6:54165039-54165189	-
chr6	54171389	54171539	6:54171389-54171539	-
chr6	54173217	54173396	6:54173217-54173396	-
chr6	54188937	54189087	6:54188937-54189087	ENSG00000287745
chr6	54191597	54191747	6:54191597-54191747	ENSG00000287745
chr6	54193027	54193177	6:54193027-54193177	ENSG00000287745
chr6	54194137	54194287	6:54194137-54194287	ENSG00000287745
chr6	54198317	54198467	6:54198317-54198467	ENSG00000287745
chr6	54205277	54205427	6:54205277-54205427	-
chr6	54238517	54238687	6:54238517-54238687	ENSG00000137251
chr6	54243884	54244034	6:54243884-54244034	-
chr6	54244537	54244687	6:54244537-54244687	-
chr6	54256019	54256169	6:54256019-54256169	-
chr6	54264767	54264917	6:54264767-54264917	-
chr6	54267917	54268067	6:54267917-54268067	ENSG00000137251
chr6	54282237	54282387	6:54282237-54282387	ENSG00000137251
chr6	54286280	54286430	6:54286280-54286430	-
chr6	54288577	54288727	6:54288577-54288727	ENSG00000137251
chr6	54291217	54291367	6:54291217-54291367	ENSG00000137251
chr6	54291897	54292047	6:54291897-54292047	ENSG00000137251
chr6	54299637	54299787	6:54299637-54299787	ENSG00000137251
chr6	54331661	54331811	6:54331661-54331811	-
chr6	54335997	54336167	6:54335997-54336167	ENSG00000137251,ENSG00000228231
chr6	54364112	54364262	6:54364112-54364262	ENSG00000228231
chr6	54366777	54366967	6:54366777-54366967	ENSG00000228231
chr6	54367137	54367287	6:54367137-54367287	ENSG00000228231
chr6	54370849	54371149	6:54370849-54371149	ENSG00000228231
chr6	54419997	54420147	6:54419997-54420147	-
chr6	54431557	54431747	6:54431557-54431747	-
chr6	54431995	54432145	6:54431995-54432145	-
chr6	54481177	54481327	6:54481177-54481327	ENSG00000213335
chr6	54493237	54493407	6:54493237-54493407	ENSG00000213335
chr6	54515147	54515297	6:54515147-54515297	-
chr6	54585774	54585924	6:54585774-54585924	-
chr6	54586377	54586547	6:54586377-54586547	ENSG00000216347
chr6	54588277	54588427	6:54588277-54588427	-
chr6	54595977	54596127	6:54595977-54596127	ENSG00000216347
chr6	54599037	54599187	6:54599037-54599187	ENSG00000216347
chr6	54614939	54615089	6:54614939-54615089	ENSG00000220773
chr6	54617777	54617947	6:54617777-54617947	ENSG00000216347,ENSG00000220773
chr6	54621397	54621547	6:54621397-54621547	ENSG00000220773
chr6	54624917	54625067	6:54624917-54625067	ENSG00000220773
chr6	54646797	54646947	6:54646797-54646947	-
chr6	54647457	54647607	6:54647457-54647607	-
chr6	54682097	54682267	6:54682097-54682267	-
chr6	54683621	54683921	6:54683621-54683921	-
chr6	54697577	54697727	6:54697577-54697727	-
chr6	54710577	54710727	6:54710577-54710727	-
chr6	54717017	54717167	6:54717017-54717167	-
chr6	54717957	54718127	6:54717957-54718127	-
chr6	54722517	54722667	6:54722517-54722667	-
chr6	54737357	54737507	6:54737357-54737507	-
chr6	54775697	54775847	6:54775697-54775847	ENSG00000220635,ENSG00000251946
chr6	54776017	54776167	6:54776017-54776167	ENSG00000220635,ENSG00000251946
chr6	54776997	54777147	6:54776997-54777147	ENSG00000220635,ENSG00000251946
chr6	54801837	54801987	6:54801837-54801987	ENSG00000251946
chr6	54802864	54803027	6:54802864-54803027	ENSG00000251946
chr6	54805197	54805347	6:54805197-54805347	ENSG00000251946
chr6	54810156	54810306	6:54810156-54810306	-
chr6	54814097	54814247	6:54814097-54814247	ENSG00000251946
chr6	54846537	54846687	6:54846537-54846687	ENSG00000224984,ENSG00000168143
chr6	54846697	54846847	6:54846697-54846847	ENSG00000224984,ENSG00000168143
chr6	54847037	54847187	6:54847037-54847187	ENSG00000224984,ENSG00000168143
chr6	54847897	54848047	6:54847897-54848047	ENSG00000224984,ENSG00000168143
chr6	54860857	54861007	6:54860857-54861007	-
chr6	54892957	54893147	6:54892957-54893147	-
chr6	54897557	54897707	6:54897557-54897707	-
chr6	54910677	54910827	6:54910677-54910827	-
chr6	54920757	54920907	6:54920757-54920907	ENSG00000261116
chr6	54935837	54936001	6:54935837-54936001	ENSG00000261116
chr6	54981137	54981307	6:54981137-54981307	-
chr6	54981317	54981467	6:54981317-54981467	-
chr6	54981757	54981907	6:54981757-54981907	-
chr6	54992917	54993067	6:54992917-54993067	-
chr6	55040237	55040427	6:55040237-55040427	-
chr6	55041397	55041547	6:55041397-55041547	-
chr6	55046997	55047147	6:55046997-55047147	-
chr6	55069237	55069407	6:55069237-55069407	-
chr6	55108129	55108429	6:55108129-55108429	ENSG00000137252
chr6	55177077	55177227	6:55177077-55177227	ENSG00000137252
chr6	55212237	55212387	6:55212237-55212387	-
chr6	55215150	55215300	6:55215150-55215300	-
chr6	55239217	55239387	6:55239217-55239387	-
chr6	55241317	55241467	6:55241317-55241467	-
chr6	55276877	55277027	6:55276877-55277027	ENSG00000187871
chr6	55277357	55277507	6:55277357-55277507	-
chr6	55277757	55277907	6:55277757-55277907	-
chr6	55282277	55282427	6:55282277-55282427	ENSG00000187871
chr6	55293237	55293387	6:55293237-55293387	ENSG00000187871
chr6	55299697	55299847	6:55299697-55299847	ENSG00000187871
chr6	55379557	55379707	6:55379557-55379707	ENSG00000187871
chr6	55380037	55380189	6:55380037-55380189	ENSG00000187871
chr6	55388305	55388455	6:55388305-55388455	-
chr6	55392526	55392676	6:55392526-55392676	-
chr6	55398077	55398227	6:55398077-55398227	-
chr6	55399477	55399627	6:55399477-55399627	-
chr6	55433543	55433707	6:55433543-55433707	ENSG00000146151
chr6	55437257	55437407	6:55437257-55437407	ENSG00000146151
chr6	55445757	55445927	6:55445757-55445927	ENSG00000146151
chr6	55448557	55448707	6:55448557-55448707	-
chr6	55449342	55449492	6:55449342-55449492	-
chr6	55470213	55470363	6:55470213-55470363	-
chr6	55474917	55475067	6:55474917-55475067	-
chr6	55528717	55528907	6:55528717-55528907	-
chr6	55536504	55536654	6:55536504-55536654	-
chr6	55537201	55537351	6:55537201-55537351	-
chr6	55553897	55554047	6:55553897-55554047	-
chr6	55568917	55569067	6:55568917-55569067	ENSG00000146151
chr6	55579037	55579187	6:55579037-55579187	ENSG00000146151
chr6	55604088	55604238	6:55604088-55604238	-
chr6	55617397	55617547	6:55617397-55617547	ENSG00000146151
chr6	55639340	55639490	6:55639340-55639490	-
chr6	55643997	55644147	6:55643997-55644147	-
chr6	55652557	55652707	6:55652557-55652707	-
chr6	55668657	55668827	6:55668657-55668827	ENSG00000220725
chr6	55678997	55679147	6:55678997-55679147	ENSG00000220725
chr6	55694257	55694407	6:55694257-55694407	ENSG00000220725
chr6	55704537	55704687	6:55704537-55704687	ENSG00000220725
chr6	55705502	55705652	6:55705502-55705652	-
chr6	55713557	55713707	6:55713557-55713707	-
chr6	55743917	55744067	6:55743917-55744067	-
chr6	55756577	55756727	6:55756577-55756727	-
chr6	55756897	55757082	6:55756897-55757082	-
chr6	55758677	55758827	6:55758677-55758827	ENSG00000272316
chr6	55777558	55777708	6:55777558-55777708	-
chr6	55794517	55794667	6:55794517-55794667	-
chr6	55818597	55818747	6:55818597-55818747	-
chr6	55822948	55823098	6:55822948-55823098	-
chr6	55825440	55825590	6:55825440-55825590	-
chr6	55825817	55826007	6:55825817-55826007	-
chr6	55836637	55836807	6:55836637-55836807	-
chr6	55877398	55877548	6:55877398-55877548	ENSG00000112175
chr6	55882777	55882927	6:55882777-55882927	ENSG00000112175
chr6	55883057	55883207	6:55883057-55883207	ENSG00000112175
chr6	55883358	55883508	6:55883358-55883508	ENSG00000112175
chr6	55886297	55886447	6:55886297-55886447	-
chr6	55898457	55898607	6:55898457-55898607	-
chr6	55902897	55903047	6:55902897-55903047	-
chr6	55916317	55916467	6:55916317-55916467	-
chr6	55917835	55917985	6:55917835-55917985	-
chr6	55918817	55918967	6:55918817-55918967	-
chr6	55925417	55925567	6:55925417-55925567	ENSG00000214604
chr6	55941837	55941987	6:55941837-55941987	ENSG00000214604
chr6	55943417	55943567	6:55943417-55943567	ENSG00000214604
chr6	55953537	55953687	6:55953537-55953687	ENSG00000214604
chr6	55958177	55958327	6:55958177-55958327	ENSG00000214604
chr6	55963437	55963587	6:55963437-55963587	-
chr6	55974717	55974867	6:55974717-55974867	-
chr6	55980757	55980907	6:55980757-55980907	-
chr6	55995561	55995861	6:55995561-55995861	-
chr6	56002457	56002607	6:56002457-56002607	-
chr6	56004557	56004707	6:56004557-56004707	-
chr6	56020073	56020223	6:56020073-56020223	-
chr6	56025957	56026127	6:56025957-56026127	-
chr6	56032897	56033047	6:56032897-56033047	-
chr6	56037317	56037467	6:56037317-56037467	-
chr6	56037717	56037867	6:56037717-56037867	-
chr6	56040397	56040547	6:56040397-56040547	-
chr6	56040957	56041127	6:56040957-56041127	-
chr6	56046677	56046847	6:56046677-56046847	ENSG00000286723
chr6	56050993	56051143	6:56050993-56051143	-
chr6	56053873	56054023	6:56053873-56054023	-
chr6	56058752	56058902	6:56058752-56058902	-
chr6	56072977	56073127	6:56072977-56073127	ENSG00000124749
chr6	56073417	56073567	6:56073417-56073567	ENSG00000124749
chr6	56073917	56074067	6:56073917-56074067	ENSG00000124749
chr6	56076157	56076307	6:56076157-56076307	-
chr6	56079557	56079707	6:56079557-56079707	-
chr6	56079867	56080027	6:56079867-56080027	ENSG00000124749
chr6	56080257	56080407	6:56080257-56080407	-
chr6	56081057	56081207	6:56081057-56081207	-
chr6	56087537	56087687	6:56087537-56087687	ENSG00000124749,ENSG00000271761
chr6	56091237	56091387	6:56091237-56091387	ENSG00000124749
chr6	56091657	56091807	6:56091657-56091807	ENSG00000124749
chr6	56093957	56094107	6:56093957-56094107	-
chr6	56097057	56097207	6:56097057-56097207	ENSG00000124749
chr6	56101217	56101367	6:56101217-56101367	-
chr6	56102317	56102467	6:56102317-56102467	-
chr6	56106357	56106507	6:56106357-56106507	-
chr6	56144357	56144507	6:56144357-56144507	-
chr6	56144677	56144827	6:56144677-56144827	-
chr6	56144997	56145147	6:56144997-56145147	-
chr6	56145697	56145847	6:56145697-56145847	-
chr6	56146237	56146387	6:56146237-56146387	-
chr6	56148597	56148747	6:56148597-56148747	-
chr6	56148917	56149067	6:56148917-56149067	-
chr6	56156777	56156927	6:56156777-56156927	-
chr6	56172217	56172427	6:56172217-56172427	-
chr6	56186336	56186486	6:56186336-56186486	-
chr6	56193977	56194127	6:56193977-56194127	-
chr6	56200097	56200247	6:56200097-56200247	-
chr6	56204221	56204371	6:56204221-56204371	-
chr6	56214137	56214287	6:56214137-56214287	-
chr6	56222737	56222887	6:56222737-56222887	-
chr6	56227057	56227210	6:56227057-56227210	-
chr6	56231977	56232127	6:56231977-56232127	-
chr6	56242497	56242647	6:56242497-56242647	ENSG00000124749
chr6	56246177	56246327	6:56246177-56246327	ENSG00000124749
chr6	56247157	56247307	6:56247157-56247307	-
chr6	56247517	56247667	6:56247517-56247667	ENSG00000124749
chr6	56255497	56255647	6:56255497-56255647	ENSG00000219095
chr6	56259357	56259507	6:56259357-56259507	-
chr6	56259837	56259987	6:56259837-56259987	ENSG00000219095
chr6	56279397	56279547	6:56279397-56279547	ENSG00000219095
chr6	56282497	56282647	6:56282497-56282647	ENSG00000219095
chr6	56291417	56291567	6:56291417-56291567	-
chr6	56291657	56291867	6:56291657-56291867	-
chr6	56292677	56292827	6:56292677-56292827	ENSG00000219095,ENSG00000286723
chr6	56297447	56297597	6:56297447-56297597	-
chr6	56297717	56297867	6:56297717-56297867	-
chr6	56311217	56311367	6:56311217-56311367	-
chr6	56313334	56313484	6:56313334-56313484	-
chr6	56314817	56314967	6:56314817-56314967	-
chr6	56315297	56315447	6:56315297-56315447	-
chr6	56329417	56329587	6:56329417-56329587	ENSG00000227602
chr6	56334997	56335167	6:56334997-56335167	ENSG00000227602
chr6	56335897	56336047	6:56335897-56336047	ENSG00000227602
chr6	56347668	56347818	6:56347668-56347818	-
chr6	56349337	56349487	6:56349337-56349487	-
chr6	56356577	56356727	6:56356577-56356727	ENSG00000220666
chr6	56357737	56357887	6:56357737-56357887	-
chr6	56359347	56359507	6:56359347-56359507	-
chr6	56361897	56362047	6:56361897-56362047	-
chr6	56364937	56365087	6:56364937-56365087	ENSG00000220666
chr6	56368577	56368727	6:56368577-56368727	-
chr6	56370177	56370327	6:56370177-56370327	-
chr6	56370697	56370847	6:56370697-56370847	ENSG00000220666
chr6	56371017	56371167	6:56371017-56371167	ENSG00000220666
chr6	56372757	56372907	6:56372757-56372907	-
chr6	56374857	56375067	6:56374857-56375067	-
chr6	56375157	56375307	6:56375157-56375307	ENSG00000220666
chr6	56387677	56387827	6:56387677-56387827	-
chr6	56399377	56399527	6:56399377-56399527	-
chr6	56416497	56416647	6:56416497-56416647	ENSG00000220666
chr6	56420393	56420543	6:56420393-56420543	ENSG00000220666
chr6	56424217	56424367	6:56424217-56424367	ENSG00000220666
chr6	56424637	56424787	6:56424637-56424787	ENSG00000220666
chr6	56445867	56446167	6:56445867-56446167	-
chr6	56448190	56448340	6:56448190-56448340	-
chr6	56451557	56451707	6:56451557-56451707	ENSG00000220666
chr6	56468475	56468625	6:56468475-56468625	-
chr6	56476197	56476347	6:56476197-56476347	ENSG00000151914
chr6	56484057	56484207	6:56484057-56484207	-
chr6	56484797	56484947	6:56484797-56484947	-
chr6	56491097	56491247	6:56491097-56491247	-
chr6	56491994	56492147	6:56491994-56492147	-
chr6	56507613	56507979	6:56507613-56507979	-
chr6	56511337	56511507	6:56511337-56511507	ENSG00000151914
chr6	56514577	56514727	6:56514577-56514727	-
chr6	56517497	56517647	6:56517497-56517647	-
chr6	56520345	56520495	6:56520345-56520495	-
chr6	56522085	56522235	6:56522085-56522235	-
chr6	56525437	56525587	6:56525437-56525587	-
chr6	56526600	56526750	6:56526600-56526750	-
chr6	56526977	56527127	6:56526977-56527127	-
chr6	56527263	56527413	6:56527263-56527413	-
chr6	56528517	56528670	6:56528517-56528670	-
chr6	56542817	56542987	6:56542817-56542987	ENSG00000220666,ENSG00000151914,ENSG00000272316
chr6	56549077	56549227	6:56549077-56549227	-
chr6	56550477	56550627	6:56550477-56550627	-
chr6	56552917	56553067	6:56552917-56553067	-
chr6	56555437	56555587	6:56555437-56555587	-
chr6	56569897	56570047	6:56569897-56570047	-
chr6	56570857	56571007	6:56570857-56571007	-
chr6	56573737	56573887	6:56573737-56573887	-
chr6	56581657	56581807	6:56581657-56581807	-
chr6	56592997	56593167	6:56592997-56593167	-
chr6	56593997	56594147	6:56593997-56594147	-
chr6	56595597	56595747	6:56595597-56595747	-
chr6	56620377	56620547	6:56620377-56620547	-
chr6	56637717	56637867	6:56637717-56637867	ENSG00000151914
chr6	56642997	56643147	6:56642997-56643147	ENSG00000151914
chr6	56644477	56644667	6:56644477-56644667	-
chr6	56649177	56649327	6:56649177-56649327	-
chr6	56649502	56649667	6:56649502-56649667	-
chr6	56649879	56650029	6:56649879-56650029	-
chr6	56652317	56652487	6:56652317-56652487	-
chr6	56653077	56653227	6:56653077-56653227	-
chr6	56655377	56655527	6:56655377-56655527	-
chr6	56656077	56656227	6:56656077-56656227	-
chr6	56670037	56670187	6:56670037-56670187	-
chr6	56672317	56672467	6:56672317-56672467	-
chr6	56677677	56677827	6:56677677-56677827	-
chr6	56684037	56684187	6:56684037-56684187	-
chr6	56687575	56687725	6:56687575-56687725	-
chr6	56690597	56690747	6:56690597-56690747	ENSG00000151914
chr6	56692597	56692747	6:56692597-56692747	ENSG00000151914
chr6	56693277	56693427	6:56693277-56693427	ENSG00000151914
chr6	56699165	56699327	6:56699165-56699327	-
chr6	56709097	56709247	6:56709097-56709247	-
chr6	56713457	56713607	6:56713457-56713607	-
chr6	56714730	56714880	6:56714730-56714880	-
chr6	56715067	56715367	6:56715067-56715367	-
chr6	56724577	56724747	6:56724577-56724747	-
chr6	56727575	56727747	6:56727575-56727747	-
chr6	56729837	56729987	6:56729837-56729987	-
chr6	56730777	56730947	6:56730777-56730947	-
chr6	56742317	56742467	6:56742317-56742467	-
chr6	56749697	56749847	6:56749697-56749847	-
chr6	56752137	56752287	6:56752137-56752287	-
chr6	56757757	56757907	6:56757757-56757907	-
chr6	56764128	56764287	6:56764128-56764287	-
chr6	56766877	56767027	6:56766877-56767027	-
chr6	56768017	56768167	6:56768017-56768167	-
chr6	56770257	56770407	6:56770257-56770407	-
chr6	56772937	56773087	6:56772937-56773087	-
chr6	56795599	56795749	6:56795599-56795749	-
chr6	56796261	56796411	6:56796261-56796411	-
chr6	56798297	56798447	6:56798297-56798447	-
chr6	56802697	56802867	6:56802697-56802867	-
chr6	56803697	56803847	6:56803697-56803847	-
chr6	56805137	56805287	6:56805137-56805287	-
chr6	56807797	56807947	6:56807797-56807947	-
chr6	56817485	56817635	6:56817485-56817635	-
chr6	56828397	56828547	6:56828397-56828547	-
chr6	56831444	56831594	6:56831444-56831594	-
chr6	56840837	56840987	6:56840837-56840987	ENSG00000231441
chr6	56841037	56841187	6:56841037-56841187	ENSG00000231441
chr6	56842657	56842807	6:56842657-56842807	ENSG00000231441
chr6	56843297	56843447	6:56843297-56843447	ENSG00000231441
chr6	56843577	56843727	6:56843577-56843727	ENSG00000231441
chr6	56843993	56844143	6:56843993-56844143	ENSG00000231441
chr6	56844237	56844387	6:56844237-56844387	ENSG00000151914,ENSG00000231441
chr6	56849977	56850127	6:56849977-56850127	-
chr6	56851135	56851285	6:56851135-56851285	-
chr6	56851877	56852027	6:56851877-56852027	ENSG00000151914,ENSG00000231441
chr6	56856197	56856347	6:56856197-56856347	ENSG00000151914,ENSG00000216854
chr6	56860457	56860607	6:56860457-56860607	-
chr6	56862952	56863102	6:56862952-56863102	-
chr6	56863517	56863667	6:56863517-56863667	-
chr6	56867237	56867387	6:56867237-56867387	ENSG00000216854
chr6	56868797	56868967	6:56868797-56868967	ENSG00000216854
chr6	56890697	56890867	6:56890697-56890867	ENSG00000216854,ENSG00000218189
chr6	56899377	56899527	6:56899377-56899527	-
chr6	56902697	56902867	6:56902697-56902867	-
chr6	56902957	56903127	6:56902957-56903127	-
chr6	56904697	56904867	6:56904697-56904867	-
chr6	56906844	56906994	6:56906844-56906994	-
chr6	56911977	56912127	6:56911977-56912127	-
chr6	56915041	56915191	6:56915041-56915191	-
chr6	56916837	56916987	6:56916837-56916987	-
chr6	56917177	56917327	6:56917177-56917327	-
chr6	56938717	56938867	6:56938717-56938867	ENSG00000200224,ENSG00000151917,ENSG00000219790,ENSG00000218980,ENSG00000266579,ENSG00000286723,ENSG00000271761,ENSG00000218189,ENSG00000216687
chr6	56949377	56949527	6:56949377-56949527	ENSG00000200224
chr6	56950097	56950247	6:56950097-56950247	ENSG00000200224,ENSG00000151917
chr6	56951137	56951287	6:56951137-56951287	ENSG00000200224
chr6	56953681	56953831	6:56953681-56953831	ENSG00000200224
chr6	56954053	56954203	6:56954053-56954203	ENSG00000200224
chr6	56954737	56954887	6:56954737-56954887	ENSG00000151914,ENSG00000200224,ENSG00000151917,ENSG00000219790
chr6	56955237	56955387	6:56955237-56955387	ENSG00000151914,ENSG00000200224,ENSG00000151917,ENSG00000219790,ENSG00000218980
chr6	56955957	56956107	6:56955957-56956107	ENSG00000151917
chr6	56959177	56959327	6:56959177-56959327	ENSG00000151917
chr6	56960063	56960213	6:56960063-56960213	ENSG00000151917
chr6	56984485	56984647	6:56984485-56984647	ENSG00000219790
chr6	56986676	56986827	6:56986676-56986827	ENSG00000219790
chr6	56992138	56992288	6:56992138-56992288	ENSG00000218980
chr6	57013637	57013807	6:57013637-57013807	ENSG00000151917,ENSG00000219790,ENSG00000218980,ENSG00000276576
chr6	57017157	57017307	6:57017157-57017307	ENSG00000151917,ENSG00000218980,ENSG00000276576
chr6	57021197	57021367	6:57021197-57021367	ENSG00000218980,ENSG00000276576
chr6	57040117	57040267	6:57040117-57040267	ENSG00000168116
chr6	57046537	57046687	6:57046537-57046687	ENSG00000276576,ENSG00000168116
chr6	57064885	57065035	6:57064885-57065035	-
chr6	57068157	57068307	6:57068157-57068307	-
chr6	57082637	57082787	6:57082637-57082787	-
chr6	57089957	57090107	6:57089957-57090107	ENSG00000112200
chr6	57097700	57097850	6:57097700-57097850	-
chr6	57110017	57110167	6:57110017-57110167	-
chr6	57116917	57117145	6:57116917-57117145	-
chr6	57117937	57118087	6:57117937-57118087	-
chr6	57130917	57131067	6:57130917-57131067	-
chr6	57172177	57172327	6:57172177-57172327	ENSG00000226803,ENSG00000112208
chr6	57172577	57172727	6:57172577-57172727	ENSG00000226803,ENSG00000112208
chr6	57173337	57173487	6:57173337-57173487	ENSG00000226803,ENSG00000112208
chr6	57173777	57173927	6:57173777-57173927	-
chr6	57174257	57174407	6:57174257-57174407	ENSG00000226803,ENSG00000112208
chr6	57177977	57178147	6:57177977-57178147	ENSG00000226803,ENSG00000112208
chr6	57182197	57182347	6:57182197-57182347	-
chr6	57190257	57190407	6:57190257-57190407	-
chr6	57193297	57193447	6:57193297-57193447	-
chr6	57195606	57195756	6:57195606-57195756	-
chr6	57201837	57201987	6:57201837-57201987	-
chr6	57206632	57206782	6:57206632-57206782	-
chr6	57207257	57207407	6:57207257-57207407	-
chr6	57207999	57208149	6:57207999-57208149	-
chr6	57216477	57216627	6:57216477-57216627	ENSG00000112210
chr6	57221597	57221747	6:57221597-57221747	ENSG00000112210
chr6	57222277	57222447	6:57222277-57222447	ENSG00000112210
chr6	57224897	57225047	6:57224897-57225047	ENSG00000112210
chr6	57242617	57242787	6:57242617-57242787	ENSG00000112210
chr6	57247722	57247872	6:57247722-57247872	-
chr6	57252997	57253147	6:57252997-57253147	-
chr6	57256657	57256807	6:57256657-57256807	-
chr6	57257957	57258107	6:57257957-57258107	-
chr6	57258337	57258487	6:57258337-57258487	-
chr6	57261997	57262147	6:57261997-57262147	-
chr6	57262597	57262747	6:57262597-57262747	-
chr6	57263097	57263267	6:57263097-57263267	ENSG00000272316,ENSG00000214561
chr6	57263437	57263587	6:57263437-57263587	ENSG00000272316
chr6	57265837	57265987	6:57265837-57265987	-
chr6	57268097	57268247	6:57268097-57268247	ENSG00000146143,ENSG00000266579,ENSG00000286723,ENSG00000218189
chr6	57284217	57284367	6:57284217-57284367	ENSG00000271761
chr6	57294957	57295107	6:57294957-57295107	-
chr6	57304437	57304587	6:57304437-57304587	-
chr6	57305277	57305427	6:57305277-57305427	-
chr6	57305857	57306007	6:57305857-57306007	-
chr6	57310225	57310375	6:57310225-57310375	-
chr6	57313937	57314107	6:57313937-57314107	ENSG00000146143,ENSG00000271761,ENSG00000272316
chr6	57316617	57316767	6:57316617-57316767	ENSG00000146143
chr6	57317497	57317667	6:57317497-57317667	ENSG00000146143
chr6	57324657	57324807	6:57324657-57324807	ENSG00000146143
chr6	57346817	57346967	6:57346817-57346967	-
chr6	57350577	57350727	6:57350577-57350727	-
chr6	57352697	57352867	6:57352697-57352867	ENSG00000239650
chr6	57362457	57362627	6:57362457-57362627	-
chr6	57365257	57365407	6:57365257-57365407	ENSG00000212017,ENSG00000266579,ENSG00000272316
chr6	57389317	57389467	6:57389317-57389467	ENSG00000212017
chr6	57392157	57392307	6:57392157-57392307	ENSG00000212017
chr6	57419477	57419627	6:57419477-57419627	ENSG00000271761
chr6	57421607	57421757	6:57421607-57421757	-
chr6	57431924	57432074	6:57431924-57432074	-
chr6	57432277	57432427	6:57432277-57432427	ENSG00000266579,ENSG00000286723,ENSG00000271761,ENSG00000272316,ENSG00000239650,ENSG00000218189,ENSG00000216687
chr6	57433457	57433614	6:57433457-57433614	ENSG00000266579
chr6	57445857	57446007	6:57445857-57446007	ENSG00000266579
chr6	57446077	57446247	6:57446077-57446247	ENSG00000266579
chr6	60356850	60357000	6:60356850-60357000	ENSG00000283453
chr6	60365790	60365940	6:60365790-60365940	ENSG00000283453
chr6	60366110	60366260	6:60366110-60366260	ENSG00000283453
chr6	60367915	60368078	6:60367915-60368078	ENSG00000283453
chr6	60379480	60379630	6:60379480-60379630	ENSG00000283453,ENSG00000274844
chr6	60393700	60393870	6:60393700-60393870	ENSG00000274844
chr6	60397792	60397948	6:60397792-60397948	-
chr6	60398071	60398221	6:60398071-60398221	-
chr6	60398318	60398468	6:60398318-60398468	-
chr6	60403345	60403495	6:60403345-60403495	-
chr6	60409833	60409983	6:60409833-60409983	ENSG00000274844
chr6	60416281	60416443	6:60416281-60416443	ENSG00000275046
chr6	60429050	60429200	6:60429050-60429200	ENSG00000214561,ENSG00000277172,ENSG00000275773,ENSG00000287598,ENSG00000276290,ENSG00000220030,ENSG00000250686,ENSG00000216859,ENSG00000217067
chr6	60447368	60447518	6:60447368-60447518	ENSG00000220030,ENSG00000216859
chr6	60470808	60470958	6:60470808-60470958	ENSG00000277172,ENSG00000275773,ENSG00000287679
chr6	60477888	60478058	6:60477888-60478058	ENSG00000277172,ENSG00000275773,ENSG00000287598,ENSG00000274844,ENSG00000276290,ENSG00000287679
chr6	60478321	60478471	6:60478321-60478471	-
chr6	60478768	60478918	6:60478768-60478918	-
chr6	60479948	60480098	6:60479948-60480098	ENSG00000277172,ENSG00000275773,ENSG00000274844,ENSG00000276290
chr6	60499528	60499678	6:60499528-60499678	ENSG00000216687,ENSG00000277172,ENSG00000275773,ENSG00000274844,ENSG00000220030,ENSG00000250686,ENSG00000287679,ENSG00000216859
chr6	60503682	60503832	6:60503682-60503832	-
chr6	60504398	60504698	6:60504398-60504698	-
chr6	60519504	60519654	6:60519504-60519654	-
chr6	60531008	60531158	6:60531008-60531158	ENSG00000275046,ENSG00000276290,ENSG00000220030,ENSG00000216859
chr6	60567548	60567698	6:60567548-60567698	ENSG00000216687,ENSG00000214561,ENSG00000275046,ENSG00000283453,ENSG00000277172,ENSG00000275773,ENSG00000287598,ENSG00000274844,ENSG00000276290,ENSG00000220030,ENSG00000255633,ENSG00000250686,ENSG00000287679,ENSG00000216859,ENSG00000217067
chr6	60571528	60571678	6:60571528-60571678	ENSG00000216687,ENSG00000214561,ENSG00000275046,ENSG00000277172,ENSG00000275773,ENSG00000287598,ENSG00000274844,ENSG00000276290,ENSG00000220030,ENSG00000255633,ENSG00000250686,ENSG00000287679,ENSG00000216859,ENSG00000217067
chr6	60572748	60572898	6:60572748-60572898	ENSG00000275046,ENSG00000277172,ENSG00000275773,ENSG00000287598,ENSG00000274844,ENSG00000276290,ENSG00000220030,ENSG00000216859
chr6	60701388	60701538	6:60701388-60701538	ENSG00000277172,ENSG00000275773
chr6	61025721	61025871	6:61025721-61025871	-
chr6	61035689	61035839	6:61035689-61035839	-
chr6	57853882	57854032	6:57853882-57854032	ENSG00000272541,ENSG00000286723,ENSG00000271761,ENSG00000239650
chr6	57961437	57961607	6:57961437-57961607	ENSG00000286723,ENSG00000271761,ENSG00000272316,ENSG00000239650,ENSG00000283352,ENSG00000218189,ENSG00000215190,ENSG00000225096,ENSG00000214563,ENSG00000216687,ENSG00000214561
chr6	57970637	57970787	6:57970637-57970787	ENSG00000218189,ENSG00000225096,ENSG00000214563
chr6	57983709	57983859	6:57983709-57983859	-
chr6	58097397	58097586	6:58097397-58097586	ENSG00000216687,ENSG00000214561
chr6	58173003	58173153	6:58173003-58173153	ENSG00000214561
chr6	58214898	58215048	6:58214898-58215048	-
chr6	58254454	58254604	6:58254454-58254604	-
chr6	58281797	58281947	6:58281797-58281947	ENSG00000275046
chr6	61219373	61219523	6:61219373-61219523	ENSG00000220030
chr6	61134062	61134212	6:61134062-61134212	-
chr6	61569180	61569330	6:61569180-61569330	ENSG00000255633
chr6	61676376	61676526	6:61676376-61676526	ENSG00000250686
chr6	61809130	61809280	6:61809130-61809280	ENSG00000287679
chr6	61820065	61820215	6:61820065-61820215	ENSG00000287679
chr6	61910010	61910310	6:61910010-61910310	ENSG00000287679
chr6	61970651	61970801	6:61970651-61970801	-
chr6	62150150	62150300	6:62150150-62150300	ENSG00000287679,ENSG00000216859
chr6	62168769	62168919	6:62168769-62168919	-
chr6	62283946	62284100	6:62283946-62284100	ENSG00000112232
chr6	62286230	62286380	6:62286230-62286380	ENSG00000112232
chr6	62328986	62329136	6:62328986-62329136	-
chr6	62533815	62533965	6:62533815-62533965	ENSG00000217067
chr6	62615462	62615612	6:62615462-62615612	ENSG00000262566
chr6	62615773	62615923	6:62615773-62615923	ENSG00000262566
chr6	62652770	62652940	6:62652770-62652940	ENSG00000217067,ENSG00000262566
chr6	62735556	62735706	6:62735556-62735706	-
chr6	62744053	62744203	6:62744053-62744203	-
chr6	62800667	62800817	6:62800667-62800817	-
chr6	62891170	62891320	6:62891170-62891320	-
chr6	63068602	63068752	6:63068602-63068752	-
chr6	63214277	63214427	6:63214277-63214427	ENSG00000217477,ENSG00000198225,ENSG00000219940,ENSG00000218520
chr6	63272490	63272680	6:63272490-63272680	ENSG00000217477,ENSG00000219940,ENSG00000218520
chr6	63291990	63292140	6:63291990-63292140	-
chr6	63307950	63308100	6:63307950-63308100	ENSG00000217477,ENSG00000219940,ENSG00000218520,ENSG00000146166
chr6	63347730	63347900	6:63347730-63347900	ENSG00000217477,ENSG00000219940,ENSG00000218520,ENSG00000146166,ENSG00000218617
chr6	63348970	63349120	6:63348970-63349120	-
chr6	63352110	63352260	6:63352110-63352260	ENSG00000146166,ENSG00000218617,ENSG00000218274,ENSG00000218048,ENSG00000262651
chr6	63352850	63353000	6:63352850-63353000	-
chr6	63353150	63353300	6:63353150-63353300	ENSG00000146166,ENSG00000218617,ENSG00000218274,ENSG00000218048
chr6	63373063	63373213	6:63373063-63373213	-
chr6	63394330	63394480	6:63394330-63394480	ENSG00000218617,ENSG00000218274
chr6	63452270	63452420	6:63452270-63452420	ENSG00000218048
chr6	63476410	63476560	6:63476410-63476560	ENSG00000225121
chr6	63487370	63487520	6:63487370-63487520	ENSG00000225121
chr6	63507231	63507381	6:63507231-63507381	-
chr6	63509770	63509920	6:63509770-63509920	ENSG00000218048,ENSG00000225121,ENSG00000213312
chr6	63510190	63510355	6:63510190-63510355	-
chr6	63516270	63516420	6:63516270-63516420	-
chr6	63527750	63527900	6:63527750-63527900	ENSG00000218048,ENSG00000225121,ENSG00000112245,ENSG00000213312
chr6	63537190	63537340	6:63537190-63537340	ENSG00000213312
chr6	63555532	63555682	6:63555532-63555682	ENSG00000213312
chr6	63560810	63560960	6:63560810-63560960	ENSG00000218048,ENSG00000112245,ENSG00000213312
chr6	63565597	63565747	6:63565597-63565747	-
chr6	63566310	63566480	6:63566310-63566480	ENSG00000218048,ENSG00000112245,ENSG00000213312,ENSG00000266680,ENSG00000285976,ENSG00000262651
chr6	63571650	63571800	6:63571650-63571800	-
chr6	63571830	63572000	6:63571830-63572000	ENSG00000112245,ENSG00000266680,ENSG00000285976
chr6	63572350	63572500	6:63572350-63572500	ENSG00000217477,ENSG00000219940,ENSG00000218520,ENSG00000218617,ENSG00000218274,ENSG00000218048,ENSG00000225121,ENSG00000112245,ENSG00000213312,ENSG00000266680,ENSG00000285976,ENSG00000262651,ENSG00000213309,ENSG00000118482
chr6	63573345	63573495	6:63573345-63573495	-
chr6	63573690	63573880	6:63573690-63573880	ENSG00000112245,ENSG00000266680,ENSG00000285976
chr6	63574410	63574560	6:63574410-63574560	ENSG00000112245,ENSG00000266680,ENSG00000285976
chr6	63584268	63584568	6:63584268-63584568	-
chr6	63598668	63598840	6:63598668-63598840	ENSG00000262651,ENSG00000213309
chr6	63635670	63635820	6:63635670-63635820	ENSG00000262651,ENSG00000213309,ENSG00000118482
chr6	63636030	63636200	6:63636030-63636200	ENSG00000262651,ENSG00000213309,ENSG00000118482
chr6	63636590	63636740	6:63636590-63636740	ENSG00000118482
chr6	63638190	63638340	6:63638190-63638340	ENSG00000118482
chr6	63640190	63640340	6:63640190-63640340	ENSG00000118482
chr6	63644010	63644160	6:63644010-63644160	ENSG00000118482
chr6	63645110	63645260	6:63645110-63645260	-
chr6	63649421	63649580	6:63649421-63649580	-
chr6	63663554	63663724	6:63663554-63663724	ENSG00000262651,ENSG00000213309
chr6	63664034	63664184	6:63664034-63664184	-
chr6	63674754	63674904	6:63674754-63674904	-
chr6	63676514	63676664	6:63676514-63676664	-
chr6	63677434	63677584	6:63677434-63677584	ENSG00000213309,ENSG00000118482
chr6	63682094	63682244	6:63682094-63682244	-
chr6	63689559	63689709	6:63689559-63689709	-
chr6	63690345	63690495	6:63690345-63690495	-
chr6	63732015	63732165	6:63732015-63732165	-
chr6	63732564	63732714	6:63732564-63732714	-
chr6	63740862	63741032	6:63740862-63741032	ENSG00000262651,ENSG00000213309
chr6	63759742	63759892	6:63759742-63759892	-
chr6	63764462	63764612	6:63764462-63764612	ENSG00000262651,ENSG00000213309
chr6	63775070	63775220	6:63775070-63775220	-
chr6	63787142	63787292	6:63787142-63787292	-
chr6	63794904	63795054	6:63794904-63795054	ENSG00000218813
chr6	63802722	63802872	6:63802722-63802872	ENSG00000188107,ENSG00000218813,ENSG00000236345
chr6	63804442	63804612	6:63804442-63804612	ENSG00000188107,ENSG00000218813,ENSG00000236345
chr6	63806022	63806172	6:63806022-63806172	ENSG00000188107,ENSG00000218813,ENSG00000236345
chr6	63806422	63806572	6:63806422-63806572	ENSG00000188107,ENSG00000218813,ENSG00000236345
chr6	63807182	63807332	6:63807182-63807332	ENSG00000188107,ENSG00000236345
chr6	63813662	63813812	6:63813662-63813812	ENSG00000188107,ENSG00000236345
chr6	63814586	63814736	6:63814586-63814736	ENSG00000188107,ENSG00000236345
chr6	63816702	63816852	6:63816702-63816852	ENSG00000218520,ENSG00000236345
chr6	63817222	63817372	6:63817222-63817372	ENSG00000218520
chr6	63817762	63817912	6:63817762-63817912	ENSG00000218520
chr6	63819942	63820092	6:63819942-63820092	-
chr6	63821562	63821712	6:63821562-63821712	-
chr6	63839602	63839792	6:63839602-63839792	ENSG00000219940
chr6	63844422	63844572	6:63844422-63844572	ENSG00000219653
chr6	63845242	63845392	6:63845242-63845392	ENSG00000219653
chr6	63856362	63856512	6:63856362-63856512	ENSG00000219653
chr6	63858782	63858932	6:63858782-63858932	ENSG00000219653
chr6	63859376	63859526	6:63859376-63859526	ENSG00000219653
chr6	63859642	63859792	6:63859642-63859792	ENSG00000219653
chr6	63886422	63886572	6:63886422-63886572	-
chr6	63897502	63897672	6:63897502-63897672	ENSG00000217477
chr6	63898022	63898172	6:63898022-63898172	-
chr6	63899702	63899852	6:63899702-63899852	-
chr6	63904162	63904312	6:63904162-63904312	-
chr6	63905002	63905152	6:63905002-63905152	ENSG00000216859,ENSG00000217067,ENSG00000217477,ENSG00000198225,ENSG00000219940,ENSG00000218520,ENSG00000218048,ENSG00000219653,ENSG00000220483,ENSG00000233859
chr6	63911102	63911287	6:63911102-63911287	-
chr6	63912982	63913132	6:63912982-63913132	-
chr6	63919702	63919852	6:63919702-63919852	-
chr6	63923282	63923432	6:63923282-63923432	-
chr6	63975822	63975972	6:63975822-63975972	-
chr6	64012362	64012512	6:64012362-64012512	-
chr6	64013162	64013312	6:64013162-64013312	-
chr6	64034944	64035094	6:64034944-64035094	-
chr6	64035382	64035532	6:64035382-64035532	-
chr6	64081585	64081735	6:64081585-64081735	-
chr6	64090482	64090632	6:64090482-64090632	-
chr6	64123115	64123265	6:64123115-64123265	-
chr6	64124262	64124412	6:64124262-64124412	-
chr6	64170421	64170572	6:64170421-64170572	-
chr6	64197343	64197493	6:64197343-64197493	-
chr6	64217982	64218132	6:64217982-64218132	-
chr6	64218362	64218518	6:64218362-64218518	-
chr6	64221902	64222052	6:64221902-64222052	-
chr6	64224922	64225092	6:64224922-64225092	ENSG00000216859,ENSG00000217067,ENSG00000217477,ENSG00000219940,ENSG00000218520,ENSG00000232120,ENSG00000220483,ENSG00000233859,ENSG00000218890
chr6	64225655	64225805	6:64225655-64225805	-
chr6	64249251	64249401	6:64249251-64249401	-
chr6	64262522	64262672	6:64262522-64262672	-
chr6	64262782	64262932	6:64262782-64262932	-
chr6	64280682	64280852	6:64280682-64280852	ENSG00000232120
chr6	64288462	64288612	6:64288462-64288612	-
chr6	64288842	64288992	6:64288842-64288992	-
chr6	64293462	64293612	6:64293462-64293612	-
chr6	64331022	64331192	6:64331022-64331192	ENSG00000232120
chr6	64334762	64334919	6:64334762-64334919	ENSG00000232120
chr6	64335302	64335452	6:64335302-64335452	ENSG00000232120
chr6	64385185	64385335	6:64385185-64385335	ENSG00000232120
chr6	64411330	64411480	6:64411330-64411480	-
chr6	64416062	64416232	6:64416062-64416232	ENSG00000232120
chr6	64421888	64422038	6:64421888-64422038	-
chr6	64428322	64428472	6:64428322-64428472	ENSG00000232120
chr6	64459562	64459712	6:64459562-64459712	-
chr6	64465362	64465512	6:64465362-64465512	-
chr6	64469562	64469712	6:64469562-64469712	-
chr6	64477482	64477632	6:64477482-64477632	-
chr6	64502902	64503052	6:64502902-64503052	-
chr6	64504582	64504732	6:64504582-64504732	-
chr6	64507801	64507951	6:64507801-64507951	-
chr6	64518682	64518832	6:64518682-64518832	-
chr6	64520182	64520332	6:64520182-64520332	ENSG00000217477,ENSG00000232120,ENSG00000217811,ENSG00000220483,ENSG00000233859,ENSG00000218890
chr6	64521101	64521251	6:64521101-64521251	-
chr6	64534824	64534974	6:64534824-64534974	-
chr6	64540142	64540292	6:64540142-64540292	-
chr6	64574406	64574556	6:64574406-64574556	-
chr6	64580442	64580612	6:64580442-64580612	-
chr6	64591446	64591596	6:64591446-64591596	-
chr6	64591842	64591992	6:64591842-64591992	ENSG00000217811
chr6	64664544	64664694	6:64664544-64664694	ENSG00000217811
chr6	64672202	64672372	6:64672202-64672372	ENSG00000217811
chr6	64672762	64672932	6:64672762-64672932	ENSG00000217811
chr6	64679562	64679712	6:64679562-64679712	ENSG00000217811
chr6	64680422	64680572	6:64680422-64680572	ENSG00000217811
chr6	64681862	64682012	6:64681862-64682012	ENSG00000217811
chr6	64683782	64683932	6:64683782-64683932	ENSG00000217477,ENSG00000219940,ENSG00000232120,ENSG00000217811,ENSG00000243828,ENSG00000220483,ENSG00000233859,ENSG00000218890
chr6	64708665	64708815	6:64708665-64708815	ENSG00000188107
chr6	64712682	64712832	6:64712682-64712832	ENSG00000188107
chr6	64732962	64733115	6:64732962-64733115	ENSG00000243828
chr6	64736602	64736772	6:64736602-64736772	ENSG00000243828
chr6	64737562	64737752	6:64737562-64737752	ENSG00000243828
chr6	64778062	64778212	6:64778062-64778212	-
chr6	64778502	64778652	6:64778502-64778652	-
chr6	64786862	64787012	6:64786862-64787012	-
chr6	64811302	64811472	6:64811302-64811472	ENSG00000233859
chr6	64815862	64816032	6:64815862-64816032	-
chr6	64816262	64816412	6:64816262-64816412	-
chr6	64833369	64833519	6:64833369-64833519	-
chr6	64838842	64838992	6:64838842-64838992	-
chr6	64890742	64890912	6:64890742-64890912	-
chr6	64913935	64914085	6:64913935-64914085	-
chr6	64914247	64914397	6:64914247-64914397	-
chr6	64932622	64932772	6:64932622-64932772	-
chr6	64965882	64966032	6:64965882-64966032	-
chr6	64972142	64972292	6:64972142-64972292	-
chr6	64985822	64985972	6:64985822-64985972	-
chr6	65032562	65032712	6:65032562-65032712	-
chr6	65073811	65073961	6:65073811-65073961	-
chr6	65098395	65098545	6:65098395-65098545	-
chr6	65110202	65110352	6:65110202-65110352	-
chr6	65113722	65113872	6:65113722-65113872	-
chr6	65119185	65119335	6:65119185-65119335	-
chr6	65123662	65123812	6:65123662-65123812	ENSG00000220483,ENSG00000233859
chr6	65126662	65126812	6:65126662-65126812	-
chr6	65143063	65143213	6:65143063-65143213	-
chr6	65155782	65155932	6:65155782-65155932	-
chr6	65170422	65170572	6:65170422-65170572	-
chr6	65182862	65183018	6:65182862-65183018	-
chr6	65229862	65230012	6:65229862-65230012	-
chr6	65231702	65231852	6:65231702-65231852	-
chr6	65259182	65259332	6:65259182-65259332	ENSG00000214558
chr6	65275822	65275972	6:65275822-65275972	-
chr6	65289622	65289772	6:65289622-65289772	ENSG00000214558
chr6	65300824	65300974	6:65300824-65300974	ENSG00000188107,ENSG00000214558
chr6	65347236	65347386	6:65347236-65347386	-
chr6	65430882	65431032	6:65430882-65431032	-
chr6	65447714	65447864	6:65447714-65447864	-
chr6	65461117	65461417	6:65461117-65461417	-
chr6	65723185	65723335	6:65723185-65723335	-
chr6	65938082	65938232	6:65938082-65938232	ENSG00000220483,ENSG00000233859
chr6	66020635	66020785	6:66020635-66020785	ENSG00000218890
chr6	66052840	66052990	6:66052840-66052990	ENSG00000218890
chr6	66421742	66421892	6:66421742-66421892	-
chr6	66429302	66429452	6:66429302-66429452	-
chr6	66429549	66429699	6:66429549-66429699	-
chr6	66478842	66478992	6:66478842-66478992	-
chr6	66496762	66496912	6:66496762-66496912	-
chr6	66508542	66508692	6:66508542-66508692	-
chr6	66536204	66536354	6:66536204-66536354	-
chr6	66568378	66568528	6:66568378-66568528	-
chr6	66629042	66629212	6:66629042-66629212	-
chr6	66638222	66638372	6:66638222-66638372	-
chr6	66662302	66662452	6:66662302-66662452	ENSG00000233859,ENSG00000218890,ENSG00000270521,ENSG00000238949
chr6	66668282	66668432	6:66668282-66668432	-
chr6	66675962	66676112	6:66675962-66676112	-
chr6	66676708	66676858	6:66676708-66676858	-
chr6	66719262	66719412	6:66719262-66719412	ENSG00000270521,ENSG00000238949
chr6	66735202	66735352	6:66735202-66735352	ENSG00000233859,ENSG00000218890,ENSG00000270521,ENSG00000238949
chr6	66735602	66735752	6:66735602-66735752	ENSG00000238949
chr6	66736183	66736333	6:66736183-66736333	ENSG00000238949
chr6	66770813	66770963	6:66770813-66770963	-
chr6	66771162	66771312	6:66771162-66771312	-
chr6	66771742	66771912	6:66771742-66771912	-
chr6	66772244	66772394	6:66772244-66772394	-
chr6	66772568	66772718	6:66772568-66772718	-
chr6	66772922	66773092	6:66772922-66773092	ENSG00000220483,ENSG00000233859,ENSG00000218890,ENSG00000270521,ENSG00000238949
chr6	66852102	66852252	6:66852102-66852252	-
chr6	66854785	66854935	6:66854785-66854935	-
chr6	66861142	66861292	6:66861142-66861292	-
chr6	66897682	66897872	6:66897682-66897872	-
chr6	66898452	66898602	6:66898452-66898602	-
chr6	66900137	66900287	6:66900137-66900287	-
chr6	66900482	66900632	6:66900482-66900632	-
chr6	66925495	66925645	6:66925495-66925645	-
chr6	66926222	66926372	6:66926222-66926372	ENSG00000220483,ENSG00000218890
chr6	66930622	66930872	6:66930622-66930872	-
chr6	66948202	66948372	6:66948202-66948372	-
chr6	66993262	66993412	6:66993262-66993412	-
chr6	67016451	67016601	6:67016451-67016601	-
chr6	67038682	67038832	6:67038682-67038832	-
chr6	67039147	67039297	6:67039147-67039297	-
chr6	67059709	67059859	6:67059709-67059859	-
chr6	67066602	67066752	6:67066602-67066752	-
chr6	67112242	67112392	6:67112242-67112392	-
chr6	67127179	67127329	6:67127179-67127329	-
chr6	67129842	67129992	6:67129842-67129992	-
chr6	67131902	67132072	6:67131902-67132072	-
chr6	67176822	67176972	6:67176822-67176972	-
chr6	67180222	67180372	6:67180222-67180372	-
chr6	67181562	67181712	6:67181562-67181712	-
chr6	67210582	67210732	6:67210582-67210732	ENSG00000212229
chr6	67219462	67219652	6:67219462-67219652	ENSG00000212229
chr6	67221362	67221512	6:67221362-67221512	ENSG00000212229
chr6	67252742	67252892	6:67252742-67252892	-
chr6	67281357	67281507	6:67281357-67281507	-
chr6	67286222	67286374	6:67286222-67286374	-
chr6	67287693	67287872	6:67287693-67287872	-
chr6	67330799	67330949	6:67330799-67330949	-
chr6	67331422	67331572	6:67331422-67331572	ENSG00000251965
chr6	67353323	67353473	6:67353323-67353473	-
chr6	67355642	67355792	6:67355642-67355792	-
chr6	67393502	67393652	6:67393502-67393652	-
chr6	67411202	67411352	6:67411202-67411352	-
chr6	67458424	67458574	6:67458424-67458574	ENSG00000271111,ENSG00000251965
chr6	67501782	67501969	6:67501782-67501969	ENSG00000251965
chr6	67521022	67521172	6:67521022-67521172	ENSG00000251965
chr6	67536062	67536212	6:67536062-67536212	ENSG00000201015
chr6	67550299	67550449	6:67550299-67550449	ENSG00000201015
chr6	67559062	67559212	6:67559062-67559212	ENSG00000251965,ENSG00000201015
chr6	67594482	67594632	6:67594482-67594632	-
chr6	67607062	67607212	6:67607062-67607212	ENSG00000251965
chr6	67615902	67616052	6:67615902-67616052	-
chr6	67629342	67629492	6:67629342-67629492	ENSG00000206672
chr6	67630282	67630432	6:67630282-67630432	ENSG00000251965,ENSG00000201015,ENSG00000206672
chr6	67631007	67631157	6:67631007-67631157	-
chr6	67639262	67639432	6:67639262-67639432	ENSG00000251965,ENSG00000206672
chr6	67640562	67640732	6:67640562-67640732	ENSG00000251965
chr6	67680562	67680862	6:67680562-67680862	-
chr6	67684082	67684272	6:67684082-67684272	-
chr6	67717422	67717572	6:67717422-67717572	-
chr6	67736282	67736452	6:67736282-67736452	-
chr6	67748631	67748781	6:67748631-67748781	-
chr6	67765846	67765996	6:67765846-67765996	-
chr6	67766182	67766332	6:67766182-67766332	ENSG00000251965,ENSG00000227706,ENSG00000286680,ENSG00000287557
chr6	67766602	67766752	6:67766602-67766752	-
chr6	67775682	67775852	6:67775682-67775852	-
chr6	67797458	67797608	6:67797458-67797608	-
chr6	67798917	67799067	6:67798917-67799067	-
chr6	67811382	67811532	6:67811382-67811532	-
chr6	67834751	67834901	6:67834751-67834901	-
chr6	67847041	67847191	6:67847041-67847191	-
chr6	67870442	67870630	6:67870442-67870630	ENSG00000227706,ENSG00000286680,ENSG00000287557
chr6	67875913	67876063	6:67875913-67876063	ENSG00000286680
chr6	67876066	67876216	6:67876066-67876216	ENSG00000286680
chr6	67881302	67881452	6:67881302-67881452	ENSG00000227706,ENSG00000286680,ENSG00000287557
chr6	67889283	67889433	6:67889283-67889433	ENSG00000227706,ENSG00000286680,ENSG00000287557
chr6	67894597	67894747	6:67894597-67894747	ENSG00000227706,ENSG00000287557
chr6	67895903	67896053	6:67895903-67896053	ENSG00000227706,ENSG00000287557
chr6	67896623	67896793	6:67896623-67896793	ENSG00000227706,ENSG00000286680,ENSG00000287557
chr6	67914503	67914653	6:67914503-67914653	ENSG00000227706,ENSG00000286680,ENSG00000287557,ENSG00000270509
chr6	67916563	67916733	6:67916563-67916733	ENSG00000227706,ENSG00000286680,ENSG00000287557,ENSG00000270509,ENSG00000218834
chr6	67917303	67917453	6:67917303-67917453	ENSG00000270509
chr6	67952223	67952393	6:67952223-67952393	ENSG00000270509
chr6	67953063	67953213	6:67953063-67953213	ENSG00000270509
chr6	67958646	67958796	6:67958646-67958796	-
chr6	67964003	67964153	6:67964003-67964153	-
chr6	67986983	67987133	6:67986983-67987133	-
chr6	68008543	68008698	6:68008543-68008698	-
chr6	68028283	68028433	6:68028283-68028433	-
chr6	68040203	68040353	6:68040203-68040353	ENSG00000285838
chr6	68040583	68040733	6:68040583-68040733	ENSG00000285838
chr6	68040903	68041053	6:68040903-68041053	ENSG00000285838
chr6	68054943	68055093	6:68054943-68055093	ENSG00000285838,ENSG00000223504
chr6	68060060	68060233	6:68060060-68060233	ENSG00000285838,ENSG00000223504
chr6	68070483	68070633	6:68070483-68070633	-
chr6	68071903	68072053	6:68071903-68072053	-
chr6	68087863	68088013	6:68087863-68088013	-
chr6	68108263	68108453	6:68108263-68108453	-
chr6	68109619	68109769	6:68109619-68109769	-
chr6	68134857	68135053	6:68134857-68135053	-
chr6	68189485	68189635	6:68189485-68189635	-
chr6	68196763	68196929	6:68196763-68196929	-
chr6	68197443	68197593	6:68197443-68197593	-
chr6	68198423	68198573	6:68198423-68198573	-
chr6	68211523	68211673	6:68211523-68211673	ENSG00000286564
chr6	68226583	68226733	6:68226583-68226733	ENSG00000286564
chr6	68233043	68233193	6:68233043-68233193	ENSG00000286564
chr6	68233783	68233933	6:68233783-68233933	ENSG00000286564
chr6	68235603	68235753	6:68235603-68235753	-
chr6	68238426	68238593	6:68238426-68238593	-
chr6	68279903	68280053	6:68279903-68280053	-
chr6	68280303	68280453	6:68280303-68280453	-
chr6	68296223	68296393	6:68296223-68296393	ENSG00000226497
chr6	68306868	68307018	6:68306868-68307018	ENSG00000226497
chr6	68307720	68307870	6:68307720-68307870	-
chr6	68313042	68313192	6:68313042-68313192	ENSG00000226497
chr6	68314023	68314173	6:68314023-68314173	ENSG00000226497
chr6	68333623	68333773	6:68333623-68333773	ENSG00000226497
chr6	68344043	68344193	6:68344043-68344193	ENSG00000226497
chr6	68359295	68359445	6:68359295-68359445	-
chr6	68442335	68442485	6:68442335-68442485	-
chr6	68468643	68468793	6:68468643-68468793	-
chr6	68476783	68476933	6:68476783-68476933	-
chr6	68498083	68498332	6:68498083-68498332	-
chr6	68512843	68512993	6:68512843-68512993	ENSG00000288088
chr6	68559203	68559353	6:68559203-68559353	ENSG00000218834
chr6	68564427	68564577	6:68564427-68564577	-
chr6	68572630	68572793	6:68572630-68572793	ENSG00000288088,ENSG00000218834
chr6	68576203	68576373	6:68576203-68576373	ENSG00000288088,ENSG00000218834
chr6	68634063	68634213	6:68634063-68634213	ENSG00000230910
chr6	68635143	68635293	6:68635143-68635293	ENSG00000218834,ENSG00000230910,ENSG00000135298,ENSG00000288712
chr6	68636043	68636193	6:68636043-68636193	ENSG00000230910,ENSG00000135298,ENSG00000288712
chr6	68636283	68636433	6:68636283-68636433	ENSG00000230910,ENSG00000135298,ENSG00000288712
chr6	68637189	68637339	6:68637189-68637339	-
chr6	68638403	68638553	6:68638403-68638553	ENSG00000230910,ENSG00000135298,ENSG00000288712
chr6	68640183	68640333	6:68640183-68640333	ENSG00000230910,ENSG00000135298,ENSG00000288712
chr6	68651083	68651253	6:68651083-68651253	ENSG00000218834
chr6	68651463	68651613	6:68651463-68651613	ENSG00000218834
chr6	68652283	68652433	6:68652283-68652433	-
chr6	68677223	68677373	6:68677223-68677373	-
chr6	68679503	68679653	6:68679503-68679653	-
chr6	68718463	68718633	6:68718463-68718633	ENSG00000218834
chr6	68718783	68718953	6:68718783-68718953	ENSG00000218834
chr6	68724183	68724333	6:68724183-68724333	-
chr6	68728283	68728453	6:68728283-68728453	-
chr6	68728743	68728893	6:68728743-68728893	-
chr6	68740843	68740993	6:68740843-68740993	-
chr6	68778083	68778233	6:68778083-68778233	-
chr6	68778723	68778873	6:68778723-68778873	ENSG00000218834,ENSG00000288712
chr6	68792423	68792573	6:68792423-68792573	-
chr6	68826457	68826607	6:68826457-68826607	-
chr6	68864269	68864419	6:68864269-68864419	-
chr6	68877203	68877373	6:68877203-68877373	-
chr6	68880143	68880293	6:68880143-68880293	-
chr6	68901220	68901370	6:68901220-68901370	-
chr6	68951503	68951653	6:68951503-68951653	-
chr6	68958503	68958653	6:68958503-68958653	-
chr6	68968183	68968353	6:68968183-68968353	-
chr6	68975183	68975333	6:68975183-68975333	-
chr6	68994683	68994833	6:68994683-68994833	-
chr6	69005403	69005553	6:69005403-69005553	-
chr6	69014583	69014733	6:69014583-69014733	-
chr6	69019908	69020093	6:69019908-69020093	-
chr6	69044638	69044793	6:69044638-69044793	-
chr6	69090243	69090413	6:69090243-69090413	-
chr6	69105383	69105533	6:69105383-69105533	-
chr6	69143382	69143532	6:69143382-69143532	-
chr6	69179922	69180072	6:69179922-69180072	-
chr6	69202859	69203009	6:69202859-69203009	-
chr6	69232983	69233133	6:69232983-69233133	ENSG00000135298
chr6	69279936	69280086	6:69279936-69280086	-
chr6	69343963	69344113	6:69343963-69344113	-
chr6	69392889	69393039	6:69392889-69393039	-
chr6	69416863	69417013	6:69416863-69417013	-
chr6	69540690	69540840	6:69540690-69540840	-
chr6	69570276	69570426	6:69570276-69570426	-
chr6	69584623	69584919	6:69584623-69584919	-
chr6	69585023	69585173	6:69585023-69585173	-
chr6	69585404	69585554	6:69585404-69585554	-
chr6	69666448	69666598	6:69666448-69666598	-
chr6	69691183	69691333	6:69691183-69691333	ENSG00000219085
chr6	69693883	69694033	6:69693883-69694033	ENSG00000219085
chr6	69705048	69705198	6:69705048-69705198	ENSG00000219085
chr6	69719723	69719873	6:69719723-69719873	ENSG00000219085,ENSG00000219881
chr6	69728783	69728933	6:69728783-69728933	ENSG00000219085,ENSG00000219881
chr6	69729943	69730093	6:69729943-69730093	ENSG00000219881
chr6	69732763	69732913	6:69732763-69732913	ENSG00000219085,ENSG00000219881
chr6	69751635	69751785	6:69751635-69751785	ENSG00000219881
chr6	69768823	69768973	6:69768823-69768973	ENSG00000219881
chr6	69771163	69771313	6:69771163-69771313	-
chr6	69771541	69771753	6:69771541-69771753	ENSG00000219881
chr6	69792403	69792553	6:69792403-69792553	ENSG00000168216
chr6	69795603	69795753	6:69795603-69795753	ENSG00000168216
chr6	69796223	69796373	6:69796223-69796373	ENSG00000168216
chr6	69797043	69797193	6:69797043-69797193	ENSG00000168216,ENSG00000219881
chr6	69813731	69814031	6:69813731-69814031	-
chr6	69816687	69816837	6:69816687-69816837	-
chr6	69826003	69826173	6:69826003-69826173	ENSG00000168216,ENSG00000219881,ENSG00000082293,ENSG00000216365
chr6	69827603	69827773	6:69827603-69827773	-
chr6	69835823	69835973	6:69835823-69835973	ENSG00000168216,ENSG00000219881,ENSG00000082293,ENSG00000216365
chr6	69847323	69847473	6:69847323-69847473	-
chr6	69865243	69865410	6:69865243-69865410	ENSG00000168216,ENSG00000082293
chr6	69866478	69866628	6:69866478-69866628	ENSG00000082293
chr6	69866863	69867013	6:69866863-69867013	ENSG00000082293
chr6	69867463	69867613	6:69867463-69867613	ENSG00000168216,ENSG00000082293
```
