## Supplementary material for "Cell type-specific epigenetic regulatory circuitry of coronary artery disease loci": cFB_DNase_c4_hg38_EnhancerInteractions.bed (part 17 of 21)

```
chr6	69867823	69867973	6:69867823-69867973	ENSG00000082293
chr6	69894663	69894833	6:69894663-69894833	ENSG00000082293
chr6	69908023	69908173	6:69908023-69908173	-
chr6	69915483	69915633	6:69915483-69915633	-
chr6	69917963	69918113	6:69917963-69918113	-
chr6	69933403	69933553	6:69933403-69933553	ENSG00000082293
chr6	69936763	69936933	6:69936763-69936933	ENSG00000082293
chr6	69974343	69974493	6:69974343-69974493	-
chr6	69985303	69985453	6:69985303-69985453	-
chr6	70026457	70026607	6:70026457-70026607	-
chr6	70080825	70080975	6:70080825-70080975	ENSG00000216365
chr6	70108343	70108513	6:70108343-70108513	ENSG00000216365
chr6	70113352	70113502	6:70113352-70113502	ENSG00000216365
chr6	70125263	70125413	6:70125263-70125413	ENSG00000082293,ENSG00000216365
chr6	70166463	70166633	6:70166463-70166633	-
chr6	70210581	70210731	6:70210581-70210731	-
chr6	70221092	70221242	6:70221092-70221242	ENSG00000253809
chr6	70277572	70277742	6:70277572-70277742	ENSG00000112280
chr6	70282352	70282502	6:70282352-70282502	ENSG00000112280
chr6	70299572	70299722	6:70299572-70299722	ENSG00000112280
chr6	70310192	70310342	6:70310192-70310342	ENSG00000112280,ENSG00000287300
chr6	70312252	70312402	6:70312252-70312402	ENSG00000112280,ENSG00000287300
chr6	70314352	70314502	6:70314352-70314502	ENSG00000287300
chr6	70369452	70369602	6:70369452-70369602	ENSG00000253809,ENSG00000287300
chr6	70371592	70371742	6:70371592-70371742	ENSG00000287300,ENSG00000237643
chr6	70375318	70375468	6:70375318-70375468	-
chr6	70386112	70386262	6:70386112-70386262	ENSG00000237643
chr6	70397212	70397362	6:70397212-70397362	ENSG00000237643
chr6	70399112	70399262	6:70399112-70399262	ENSG00000237643
chr6	70413212	70413362	6:70413212-70413362	ENSG00000287300,ENSG00000237643,ENSG00000224349,ENSG00000082269,ENSG00000238386,ENSG00000232389
chr6	70413972	70414122	6:70413972-70414122	-
chr6	70414272	70414422	6:70414272-70414422	-
chr6	70421692	70421842	6:70421692-70421842	-
chr6	70423572	70423722	6:70423572-70423722	-
chr6	70423832	70423982	6:70423832-70423982	-
chr6	70426932	70427082	6:70426932-70427082	-
chr6	70468457	70468607	6:70468457-70468607	-
chr6	70474892	70475042	6:70474892-70475042	-
chr6	70479272	70479442	6:70479272-70479442	ENSG00000082269,ENSG00000238386
chr6	70520712	70520862	6:70520712-70520862	ENSG00000238386
chr6	70521413	70521563	6:70521413-70521563	ENSG00000238386
chr6	70525043	70525193	6:70525043-70525193	ENSG00000238386
chr6	70527192	70527342	6:70527192-70527342	ENSG00000238386,ENSG00000232389
chr6	70547452	70547602	6:70547452-70547602	-
chr6	70560552	70560702	6:70560552-70560702	ENSG00000154079
chr6	70563572	70563762	6:70563572-70563762	ENSG00000154079
chr6	70564892	70565042	6:70564892-70565042	ENSG00000154079
chr6	70566530	70566680	6:70566530-70566680	ENSG00000154079
chr6	70566832	70566982	6:70566832-70566982	ENSG00000238386,ENSG00000154079,ENSG00000271967,ENSG00000232389
chr6	70590532	70590682	6:70590532-70590682	ENSG00000271967,ENSG00000232389
chr6	70592467	70592617	6:70592467-70592617	ENSG00000271967,ENSG00000232389
chr6	70667712	70667862	6:70667712-70667862	ENSG00000238386,ENSG00000271967,ENSG00000232389,ENSG00000218870,ENSG00000112305,ENSG00000262803
chr6	70668432	70668582	6:70668432-70668582	ENSG00000218870,ENSG00000112305
chr6	70673712	70673862	6:70673712-70673862	ENSG00000112305
chr6	70680512	70680662	6:70680512-70680662	ENSG00000262803
chr6	70686672	70686822	6:70686672-70686822	ENSG00000238386,ENSG00000232389,ENSG00000262803
chr6	70688385	70688535	6:70688385-70688535	ENSG00000262803
chr6	70706632	70706782	6:70706632-70706782	ENSG00000232389,ENSG00000262803,ENSG00000217767
chr6	70708351	70708501	6:70708351-70708501	-
chr6	70709932	70710082	6:70709932-70710082	ENSG00000217767
chr6	70726172	70726342	6:70726172-70726342	ENSG00000217767
chr6	70738172	70738322	6:70738172-70738322	ENSG00000217767
chr6	70763892	70764042	6:70763892-70764042	-
chr6	70834632	70834782	6:70834632-70834782	-
chr6	70839632	70839782	6:70839632-70839782	-
chr6	70860132	70860282	6:70860132-70860282	-
chr6	70884452	70884602	6:70884452-70884602	-
chr6	70901456	70901606	6:70901456-70901606	-
chr6	70955672	70955822	6:70955672-70955822	ENSG00000112309
chr6	70956012	70956162	6:70956012-70956162	ENSG00000112309
chr6	70956412	70956562	6:70956412-70956562	ENSG00000112309
chr6	70956972	70957122	6:70956972-70957122	ENSG00000112309
chr6	70980892	70981042	6:70980892-70981042	-
chr6	71012952	71013102	6:71012952-71013102	ENSG00000287939
chr6	71031992	71032182	6:71031992-71032182	ENSG00000287939
chr6	71035972	71036122	6:71035972-71036122	ENSG00000287939
chr6	71039032	71039182	6:71039032-71039182	ENSG00000287939
chr6	71044032	71044182	6:71044032-71044182	-
chr6	71056772	71056922	6:71056772-71056922	-
chr6	71057072	71057222	6:71057072-71057222	-
chr6	71079832	71079982	6:71079832-71079982	ENSG00000219669
chr6	71080912	71081069	6:71080912-71081069	ENSG00000219669
chr6	71082195	71082345	6:71082195-71082345	ENSG00000219669
chr6	71082412	71082562	6:71082412-71082562	ENSG00000219669
chr6	71082732	71082882	6:71082732-71082882	ENSG00000219669
chr6	71083372	71083522	6:71083372-71083522	ENSG00000219669
chr6	71106952	71107102	6:71106952-71107102	-
chr6	71107292	71107442	6:71107292-71107442	-
chr6	71107992	71108162	6:71107992-71108162	-
chr6	71108232	71108402	6:71108232-71108402	-
chr6	71123172	71123322	6:71123172-71123322	ENSG00000221345
chr6	71124492	71124642	6:71124492-71124642	ENSG00000221345
chr6	71127512	71127662	6:71127512-71127662	ENSG00000221345
chr6	71138512	71138662	6:71138512-71138662	-
chr6	71139384	71139534	6:71139384-71139534	-
chr6	71168501	71168651	6:71168501-71168651	ENSG00000218350
chr6	71181632	71181782	6:71181632-71181782	ENSG00000218350,ENSG00000207180
chr6	71190932	71191082	6:71190932-71191082	ENSG00000218350,ENSG00000207180
chr6	71194832	71194982	6:71194832-71194982	ENSG00000218350,ENSG00000207180
chr6	71197892	71198062	6:71197892-71198062	-
chr6	71204994	71205144	6:71204994-71205144	-
chr6	71205412	71205562	6:71205412-71205562	-
chr6	71228505	71228655	6:71228505-71228655	-
chr6	71238472	71238622	6:71238472-71238622	ENSG00000232295,ENSG00000287380
chr6	71239858	71240008	6:71239858-71240008	ENSG00000287380
chr6	71248492	71248643	6:71248492-71248643	ENSG00000287380,ENSG00000276127
chr6	71250132	71250282	6:71250132-71250282	ENSG00000287380,ENSG00000276127
chr6	71250392	71250542	6:71250392-71250542	ENSG00000232295,ENSG00000287380,ENSG00000276127
chr6	71284632	71284782	6:71284632-71284782	ENSG00000232295,ENSG00000119900
chr6	71284852	71285002	6:71284852-71285002	ENSG00000232295,ENSG00000119900
chr6	71287232	71287382	6:71287232-71287382	ENSG00000119900
chr6	71288692	71288842	6:71288692-71288842	ENSG00000232295,ENSG00000119900
chr6	71289392	71289692	6:71289392-71289692	ENSG00000119900
chr6	71291172	71291322	6:71291172-71291322	ENSG00000119900
chr6	71292151	71292301	6:71292151-71292301	ENSG00000119900
chr6	71294272	71294422	6:71294272-71294422	ENSG00000232295,ENSG00000119900
chr6	71295092	71295242	6:71295092-71295242	ENSG00000119900
chr6	71332118	71332268	6:71332118-71332268	ENSG00000232295,ENSG00000230597
chr6	71333812	71333962	6:71333812-71333962	ENSG00000232295,ENSG00000230597
chr6	71349452	71349602	6:71349452-71349602	ENSG00000233237
chr6	71350032	71350202	6:71350032-71350202	-
chr6	71350312	71350482	6:71350312-71350482	ENSG00000233237
chr6	71366183	71366483	6:71366183-71366483	-
chr6	71374072	71374236	6:71374072-71374236	ENSG00000199094
chr6	71375812	71375962	6:71375812-71375962	ENSG00000199094
chr6	71383585	71383735	6:71383585-71383735	ENSG00000199094
chr6	71384012	71384182	6:71384012-71384182	ENSG00000199094,ENSG00000279289
chr6	71387286	71387442	6:71387286-71387442	ENSG00000279289
chr6	71388947	71389097	6:71388947-71389097	ENSG00000279289
chr6	71392850	71393000	6:71392850-71393000	ENSG00000279289
chr6	71393552	71393702	6:71393552-71393702	ENSG00000279289
chr6	71394232	71394402	6:71394232-71394402	ENSG00000279289,ENSG00000207827
chr6	71403559	71403709	6:71403559-71403709	ENSG00000207827
chr6	71403872	71404022	6:71403872-71404022	ENSG00000207827
chr6	71404212	71404382	6:71404212-71404382	ENSG00000233237,ENSG00000279289,ENSG00000207827
chr6	71404792	71404942	6:71404792-71404942	ENSG00000269966,ENSG00000233237,ENSG00000279289,ENSG00000207827
chr6	71412643	71412793	6:71412643-71412793	ENSG00000269966
chr6	71419572	71419722	6:71419572-71419722	ENSG00000269966,ENSG00000233237
chr6	71420149	71420342	6:71420149-71420342	ENSG00000269966,ENSG00000233237
chr6	71420852	71421002	6:71420852-71421002	ENSG00000269966,ENSG00000233237,ENSG00000279289,ENSG00000207827
chr6	71444332	71444482	6:71444332-71444482	-
chr6	71446212	71446362	6:71446212-71446362	ENSG00000223765
chr6	71446572	71446722	6:71446572-71446722	ENSG00000223765
chr6	71463252	71463402	6:71463252-71463402	ENSG00000223765
chr6	71466532	71466682	6:71466532-71466682	-
chr6	71469172	71469322	6:71469172-71469322	ENSG00000223765,ENSG00000218014,ENSG00000202069
chr6	71474032	71474182	6:71474032-71474182	ENSG00000223765,ENSG00000218014,ENSG00000202069
chr6	71477032	71477182	6:71477032-71477182	-
chr6	71478952	71479102	6:71478952-71479102	ENSG00000269966,ENSG00000233237,ENSG00000279289,ENSG00000207827,ENSG00000223765,ENSG00000218014,ENSG00000202069
chr6	71481192	71481342	6:71481192-71481342	-
chr6	71482872	71483022	6:71482872-71483022	-
chr6	71486567	71486717	6:71486567-71486717	-
chr6	71489832	71489982	6:71489832-71489982	ENSG00000223765,ENSG00000218014,ENSG00000202069
chr6	71496132	71496282	6:71496132-71496282	-
chr6	71496732	71496882	6:71496732-71496882	-
chr6	71509169	71509319	6:71509169-71509319	-
chr6	71510192	71510342	6:71510192-71510342	ENSG00000218014,ENSG00000202069
chr6	71527932	71528082	6:71527932-71528082	ENSG00000285963,ENSG00000218014
chr6	71533952	71534102	6:71533952-71534102	ENSG00000285963,ENSG00000219575,ENSG00000218014,ENSG00000202069
chr6	71537852	71538002	6:71537852-71538002	ENSG00000285963,ENSG00000219575
chr6	71544192	71544342	6:71544192-71544342	ENSG00000285963,ENSG00000219575,ENSG00000218014,ENSG00000202069
chr6	71546038	71546188	6:71546038-71546188	ENSG00000219575
chr6	71550947	71551097	6:71550947-71551097	ENSG00000219575
chr6	71591572	71591722	6:71591572-71591722	ENSG00000218014
chr6	71602652	71602802	6:71602652-71602802	ENSG00000218014,ENSG00000202069
chr6	71622052	71622202	6:71622052-71622202	ENSG00000218014,ENSG00000202069
chr6	71721735	71721885	6:71721735-71721885	-
chr6	71886754	71886942	6:71886754-71886942	ENSG00000079841
chr6	71939202	71939352	6:71939202-71939352	-
chr6	71977972	71978122	6:71977972-71978122	-
chr6	72041840	72041990	6:72041840-72041990	-
chr6	72043112	72043262	6:72043112-72043262	-
chr6	72080348	72080498	6:72080348-72080498	-
chr6	72085072	72085223	6:72085072-72085223	-
chr6	72140907	72141057	6:72140907-72141057	-
chr6	72176032	72176182	6:72176032-72176182	ENSG00000079841
chr6	72182635	72182802	6:72182635-72182802	ENSG00000079841
chr6	72182892	72183042	6:72182892-72183042	ENSG00000079841
chr6	72218252	72218408	6:72218252-72218408	ENSG00000079841
chr6	72247106	72247256	6:72247106-72247256	ENSG00000079841
chr6	72248681	72248831	6:72248681-72248831	ENSG00000079841
chr6	72250812	72250962	6:72250812-72250962	ENSG00000079841
chr6	72269161	72269311	6:72269161-72269311	-
chr6	72273112	72273262	6:72273112-72273262	-
chr6	72287092	72287242	6:72287092-72287242	-
chr6	72297561	72297711	6:72297561-72297711	-
chr6	72321852	72322002	6:72321852-72322002	ENSG00000218732
chr6	72322832	72323002	6:72322832-72323002	ENSG00000218732
chr6	72324692	72324862	6:72324692-72324862	ENSG00000218732
chr6	72328892	72329042	6:72328892-72329042	ENSG00000218732
chr6	72338912	72339062	6:72338912-72339062	-
chr6	72348953	72349163	6:72348953-72349163	-
chr6	72363973	72364143	6:72363973-72364143	ENSG00000079841
chr6	72386473	72386678	6:72386473-72386678	-
chr6	72390673	72390823	6:72390673-72390823	-
chr6	72412313	72412463	6:72412313-72412463	ENSG00000226840,ENSG00000229154,ENSG00000251360
chr6	72412793	72412943	6:72412793-72412943	-
chr6	72418653	72418843	6:72418653-72418843	-
chr6	72425453	72425603	6:72425453-72425603	-
chr6	72446553	72446703	6:72446553-72446703	-
chr6	72461193	72461343	6:72461193-72461343	-
chr6	72465173	72465326	6:72465173-72465326	-
chr6	72467073	72467223	6:72467073-72467223	-
chr6	72504598	72504748	6:72504598-72504748	-
chr6	72522742	72522892	6:72522742-72522892	ENSG00000217483
chr6	72533153	72533303	6:72533153-72533303	ENSG00000217483
chr6	72553093	72553243	6:72553093-72553243	ENSG00000217483
chr6	72553593	72553743	6:72553593-72553743	ENSG00000217483,ENSG00000181514
chr6	72554233	72554383	6:72554233-72554383	ENSG00000217483
chr6	72554893	72555043	6:72554893-72555043	ENSG00000217483
chr6	72560990	72561140	6:72560990-72561140	-
chr6	72580036	72580186	6:72580036-72580186	ENSG00000181514
chr6	72580476	72580626	6:72580476-72580626	ENSG00000217483,ENSG00000181514
chr6	72589224	72589376	6:72589224-72589376	ENSG00000181514
chr6	72615760	72615910	6:72615760-72615910	ENSG00000285844,ENSG00000185760
chr6	72616547	72616697	6:72616547-72616697	ENSG00000181514,ENSG00000285844,ENSG00000185760
chr6	72620467	72620617	6:72620467-72620617	ENSG00000285844,ENSG00000185760
chr6	72621247	72621397	6:72621247-72621397	ENSG00000285844,ENSG00000185760
chr6	72622267	72622417	6:72622267-72622417	ENSG00000285844,ENSG00000185760
chr6	72622847	72622997	6:72622847-72622997	ENSG00000285844,ENSG00000185760
chr6	72623187	72623337	6:72623187-72623337	ENSG00000285844,ENSG00000185760
chr6	72623947	72624097	6:72623947-72624097	ENSG00000285844,ENSG00000185760
chr6	72624707	72624857	6:72624707-72624857	ENSG00000285844,ENSG00000185760
chr6	72631627	72631777	6:72631627-72631777	-
chr6	72643347	72643497	6:72643347-72643497	-
chr6	72649687	72649837	6:72649687-72649837	-
chr6	72650486	72650636	6:72650486-72650636	-
chr6	72657947	72658097	6:72657947-72658097	-
chr6	72675511	72675661	6:72675511-72675661	-
chr6	72702526	72702676	6:72702526-72702676	-
chr6	72705091	72705241	6:72705091-72705241	-
chr6	72720502	72720681	6:72720502-72720681	-
chr6	72748872	72749022	6:72748872-72749022	-
chr6	72750075	72750225	6:72750075-72750225	-
chr6	72760532	72760702	6:72760532-72760702	-
chr6	72781693	72781843	6:72781693-72781843	-
chr6	72783192	72783342	6:72783192-72783342	-
chr6	72783772	72783942	6:72783772-72783942	-
chr6	72784172	72784322	6:72784172-72784322	-
chr6	72784712	72784862	6:72784712-72784862	-
chr6	72787592	72787742	6:72787592-72787742	ENSG00000251360
chr6	72787832	72787982	6:72787832-72787982	ENSG00000251360
chr6	72788312	72788462	6:72788312-72788462	-
chr6	72798312	72798462	6:72798312-72798462	-
chr6	72811952	72812102	6:72811952-72812102	-
chr6	72812192	72812342	6:72812192-72812342	-
chr6	72825352	72825502	6:72825352-72825502	-
chr6	72826172	72826322	6:72826172-72826322	-
chr6	72827152	72827302	6:72827152-72827302	-
chr6	72834732	72834882	6:72834732-72834882	-
chr6	72857912	72858062	6:72857912-72858062	-
chr6	72861107	72861257	6:72861107-72861257	-
chr6	72861932	72862102	6:72861932-72862102	-
chr6	72862272	72862442	6:72862272-72862442	-
chr6	72865592	72865742	6:72865592-72865742	-
chr6	72911872	72912022	6:72911872-72912022	-
chr6	72916452	72916602	6:72916452-72916602	-
chr6	72916992	72917182	6:72916992-72917182	-
chr6	72917712	72917862	6:72917712-72917862	-
chr6	72922532	72922682	6:72922532-72922682	-
chr6	72927192	72927342	6:72927192-72927342	-
chr6	72928291	72928441	6:72928291-72928441	-
chr6	72938214	72938364	6:72938214-72938364	-
chr6	72946872	72947022	6:72946872-72947022	-
chr6	72950272	72950422	6:72950272-72950422	ENSG00000266180
chr6	72952912	72953142	6:72952912-72953142	-
chr6	72953992	72954142	6:72953992-72954142	ENSG00000266180
chr6	72954252	72954402	6:72954252-72954402	-
chr6	72954952	72955122	6:72954952-72955122	ENSG00000266180
chr6	72955772	72955922	6:72955772-72955922	ENSG00000266180
chr6	72959952	72960102	6:72959952-72960102	ENSG00000266180,ENSG00000232422
chr6	72966732	72966902	6:72966732-72966902	ENSG00000266180
chr6	72985152	72985302	6:72985152-72985302	ENSG00000232422
chr6	72985392	72985542	6:72985392-72985542	ENSG00000232422
chr6	73012072	73012222	6:73012072-73012222	-
chr6	73029240	73029390	6:73029240-73029390	-
chr6	73043032	73043182	6:73043032-73043182	ENSG00000185760
chr6	73043512	73043662	6:73043512-73043662	-
chr6	73050832	73050982	6:73050832-73050982	ENSG00000220515
chr6	73054310	73054460	6:73054310-73054460	ENSG00000220515
chr6	73058932	73059082	6:73058932-73059082	ENSG00000220515
chr6	73062887	73063042	6:73062887-73063042	ENSG00000220515
chr6	73079712	73079862	6:73079712-73079862	-
chr6	73121832	73121982	6:73121832-73121982	ENSG00000185760,ENSG00000229154
chr6	73129992	73130162	6:73129992-73130162	ENSG00000229154,ENSG00000234025
chr6	73130452	73130602	6:73130452-73130602	ENSG00000229154
chr6	73131852	73132002	6:73131852-73132002	ENSG00000229154
chr6	73134312	73134462	6:73134312-73134462	ENSG00000229154
chr6	73134632	73134782	6:73134632-73134782	ENSG00000229154
chr6	73134812	73134962	6:73134812-73134962	ENSG00000229154
chr6	73153472	73153622	6:73153472-73153622	ENSG00000234025
chr6	73169212	73169362	6:73169212-73169362	ENSG00000234025
chr6	73181112	73181262	6:73181112-73181262	ENSG00000234025,ENSG00000251360
chr6	73203181	73203331	6:73203181-73203331	ENSG00000251360
chr6	73234092	73234262	6:73234092-73234262	ENSG00000251360,ENSG00000256980
chr6	73234832	73235002	6:73234832-73235002	ENSG00000251360,ENSG00000256980
chr6	73236252	73236402	6:73236252-73236402	ENSG00000229852,ENSG00000135314,ENSG00000251360,ENSG00000243501,ENSG00000256980
chr6	73262292	73262442	6:73262292-73262442	ENSG00000229852,ENSG00000135314,ENSG00000243501
chr6	73262752	73262902	6:73262752-73262902	ENSG00000229852,ENSG00000135314,ENSG00000243501
chr6	73263192	73263342	6:73263192-73263342	ENSG00000229852,ENSG00000135314,ENSG00000243501
chr6	73263683	73263833	6:73263683-73263833	ENSG00000229852,ENSG00000135314,ENSG00000243501
chr6	73285812	73285982	6:73285812-73285982	ENSG00000226840,ENSG00000223389,ENSG00000234882,ENSG00000239626
chr6	73286877	73287027	6:73286877-73287027	ENSG00000234882,ENSG00000239626
chr6	73290572	73290722	6:73290572-73290722	ENSG00000234882,ENSG00000239626
chr6	73298252	73298402	6:73298252-73298402	ENSG00000234882,ENSG00000239626
chr6	73299412	73299562	6:73299412-73299562	ENSG00000234882,ENSG00000239626
chr6	73309192	73309342	6:73309192-73309342	ENSG00000135314
chr6	73309372	73309562	6:73309372-73309562	ENSG00000135314
chr6	73309832	73310002	6:73309832-73310002	ENSG00000223389,ENSG00000135314
chr6	73310092	73310452	6:73310092-73310452	ENSG00000223389,ENSG00000135314
chr6	73326712	73326862	6:73326712-73326862	ENSG00000226840,ENSG00000223389
chr6	73355068	73355218	6:73355068-73355218	ENSG00000231332,ENSG00000203908,ENSG00000203909
chr6	73357732	73357882	6:73357732-73357882	ENSG00000235174,ENSG00000231332,ENSG00000203908,ENSG00000203909
chr6	73368102	73368252	6:73368102-73368252	ENSG00000235174,ENSG00000231332,ENSG00000203907,ENSG00000203908
chr6	73388832	73388982	6:73388832-73388982	ENSG00000080007,ENSG00000224221,ENSG00000235174,ENSG00000231332,ENSG00000203907
chr6	73389072	73389242	6:73389072-73389242	ENSG00000080007,ENSG00000224221,ENSG00000235174,ENSG00000231332,ENSG00000203907
chr6	73392312	73392462	6:73392312-73392462	ENSG00000080007,ENSG00000224221,ENSG00000203907
chr6	73394712	73394871	6:73394712-73394871	ENSG00000080007,ENSG00000224221,ENSG00000235174,ENSG00000203907
chr6	73395092	73395242	6:73395092-73395242	ENSG00000080007,ENSG00000224221,ENSG00000203907
chr6	73409452	73409602	6:73409452-73409602	ENSG00000080007,ENSG00000203907
chr6	73418481	73418631	6:73418481-73418631	-
chr6	73422532	73422682	6:73422532-73422682	-
chr6	73450532	73450682	6:73450532-73450682	ENSG00000164430
chr6	73451232	73451382	6:73451232-73451382	ENSG00000164430
chr6	73451852	73452002	6:73451852-73452002	ENSG00000164430
chr6	73452212	73452382	6:73452212-73452382	ENSG00000207023,ENSG00000135297,ENSG00000164430
chr6	73452570	73452720	6:73452570-73452720	ENSG00000164430
chr6	73456012	73456162	6:73456012-73456162	ENSG00000207023,ENSG00000135297,ENSG00000164430
chr6	73461332	73461482	6:73461332-73461482	ENSG00000207023,ENSG00000135297
chr6	73461672	73461822	6:73461672-73461822	ENSG00000271986,ENSG00000207023,ENSG00000135297,ENSG00000164430
chr6	73462810	73462960	6:73462810-73462960	-
chr6	73494352	73494502	6:73494352-73494502	ENSG00000271986
chr6	73513572	73513722	6:73513572-73513722	-
chr6	73514092	73514242	6:73514092-73514242	-
chr6	73514512	73514662	6:73514512-73514662	-
chr6	73514792	73514942	6:73514792-73514942	-
chr6	73515752	73515922	6:73515752-73515922	ENSG00000218459,ENSG00000229862,ENSG00000156508
chr6	73516192	73516342	6:73516192-73516342	ENSG00000229862,ENSG00000156508
chr6	73517072	73517222	6:73517072-73517222	-
chr6	73518817	73518974	6:73518817-73518974	ENSG00000229862,ENSG00000156508
chr6	73519541	73519691	6:73519541-73519691	-
chr6	73520212	73520402	6:73520212-73520402	ENSG00000223967,ENSG00000229862,ENSG00000156508
chr6	73521152	73521322	6:73521152-73521322	ENSG00000218459,ENSG00000119899,ENSG00000223967,ENSG00000229862,ENSG00000156508,ENSG00000271986,ENSG00000207023,ENSG00000135297,ENSG00000164430
chr6	73521732	73521882	6:73521732-73521882	ENSG00000223967,ENSG00000229862,ENSG00000156508
chr6	73523732	73523882	6:73523732-73523882	-
chr6	73537765	73537915	6:73537765-73537915	-
chr6	73566172	73566322	6:73566172-73566322	-
chr6	73567093	73567262	6:73567093-73567262	-
chr6	73567399	73567549	6:73567399-73567549	-
chr6	73571332	73571502	6:73571332-73571502	-
chr6	73577692	73577842	6:73577692-73577842	-
chr6	73579932	73580082	6:73579932-73580082	ENSG00000218459,ENSG00000223967,ENSG00000229862,ENSG00000156508,ENSG00000271986,ENSG00000207023,ENSG00000135297
chr6	73580452	73580602	6:73580452-73580602	ENSG00000218459,ENSG00000223967,ENSG00000229862,ENSG00000156508,ENSG00000271986,ENSG00000207023,ENSG00000135297
chr6	73585652	73585802	6:73585652-73585802	-
chr6	73586152	73586302	6:73586152-73586302	-
chr6	73586511	73586662	6:73586511-73586662	-
chr6	73598252	73598402	6:73598252-73598402	-
chr6	73606543	73606693	6:73606543-73606693	-
chr6	73610572	73610722	6:73610572-73610722	ENSG00000218459
chr6	73631952	73632102	6:73631952-73632102	-
chr6	73636172	73636322	6:73636172-73636322	ENSG00000119899
chr6	73639132	73639282	6:73639132-73639282	ENSG00000119899
chr6	73645792	73645942	6:73645792-73645942	ENSG00000119899
chr6	73646532	73646682	6:73646532-73646682	ENSG00000119899
chr6	73648292	73648442	6:73648292-73648442	ENSG00000119899
chr6	73652692	73652842	6:73652692-73652842	ENSG00000119899
chr6	73653212	73653362	6:73653212-73653362	ENSG00000119899
chr6	73654032	73654182	6:73654032-73654182	ENSG00000119899,ENSG00000271986,ENSG00000207023,ENSG00000135297
chr6	73654332	73654502	6:73654332-73654502	ENSG00000119899
chr6	73654910	73655060	6:73654910-73655060	-
chr6	73666092	73666242	6:73666092-73666242	-
chr6	73666552	73666710	6:73666552-73666710	-
chr6	73666972	73667122	6:73666972-73667122	-
chr6	73675610	73675762	6:73675610-73675762	-
chr6	73678614	73678764	6:73678614-73678764	-
chr6	73691632	73691782	6:73691632-73691782	ENSG00000231652
chr6	73695152	73695302	6:73695152-73695302	ENSG00000156535,ENSG00000231652
chr6	73695692	73695862	6:73695692-73695862	ENSG00000156535,ENSG00000231652
chr6	73695932	73696122	6:73695932-73696122	ENSG00000156535,ENSG00000231652
chr6	73697852	73698002	6:73697852-73698002	ENSG00000231652
chr6	73699832	73699982	6:73699832-73699982	ENSG00000156535,ENSG00000231652
chr6	73704412	73704582	6:73704412-73704582	ENSG00000156535,ENSG00000231652
chr6	73710592	73710742	6:73710592-73710742	-
chr6	73713812	73713962	6:73713812-73713962	-
chr6	73722792	73722962	6:73722792-73722962	ENSG00000156535
chr6	73725329	73725479	6:73725329-73725479	-
chr6	73733172	73733322	6:73733172-73733322	-
chr6	73738632	73738782	6:73738632-73738782	-
chr6	73739232	73739402	6:73739232-73739402	-
chr6	73743692	73743842	6:73743692-73743842	-
chr6	73746912	73747070	6:73746912-73747070	-
chr6	73774512	73774662	6:73774512-73774662	-
chr6	73778512	73778662	6:73778512-73778662	-
chr6	73789112	73789262	6:73789112-73789262	ENSG00000156535
chr6	73792912	73793062	6:73792912-73793062	ENSG00000156535
chr6	73798672	73798842	6:73798672-73798842	ENSG00000156535
chr6	73801112	73801262	6:73801112-73801262	-
chr6	73801772	73801922	6:73801772-73801922	-
chr6	73801992	73802142	6:73801992-73802142	-
chr6	73803592	73803742	6:73803592-73803742	ENSG00000156535
chr6	73803852	73804002	6:73803852-73804002	-
chr6	73832329	73832499	6:73832329-73832499	-
chr6	73855124	73855274	6:73855124-73855274	-
chr6	73870295	73870451	6:73870295-73870451	-
chr6	73876620	73876770	6:73876620-73876770	-
chr6	73878524	73878674	6:73878524-73878674	-
chr6	73898718	73898868	6:73898718-73898868	-
chr6	73924199	73924349	6:73924199-73924349	-
chr6	73929519	73929669	6:73929519-73929669	-
chr6	73942739	73942889	6:73942739-73942889	-
chr6	73944375	73944525	6:73944375-73944525	-
chr6	73951279	73951429	6:73951279-73951429	-
chr6	73964359	73964509	6:73964359-73964509	ENSG00000279790
chr6	73966722	73966872	6:73966722-73966872	ENSG00000279790
chr6	73970079	73970249	6:73970079-73970249	ENSG00000217268,ENSG00000279790
chr6	73983479	73983629	6:73983479-73983629	-
chr6	73986099	73986249	6:73986099-73986249	ENSG00000217268
chr6	74000734	74000884	6:74000734-74000884	ENSG00000217268
chr6	74044799	74044970	6:74044799-74044970	-
chr6	74046161	74046311	6:74046161-74046311	-
chr6	74047519	74047669	6:74047519-74047669	-
chr6	74066599	74066749	6:74066599-74066749	ENSG00000223786
chr6	74069319	74069469	6:74069319-74069469	ENSG00000223786
chr6	74070259	74070409	6:74070259-74070409	ENSG00000223786
chr6	74073599	74073749	6:74073599-74073749	ENSG00000223786
chr6	74074039	74074189	6:74074039-74074189	ENSG00000223786
chr6	74075419	74075589	6:74075419-74075589	-
chr6	74088019	74088169	6:74088019-74088169	-
chr6	74091439	74091589	6:74091439-74091589	-
chr6	74091839	74091989	6:74091839-74091989	-
chr6	74101019	74101169	6:74101019-74101169	-
chr6	74115799	74115989	6:74115799-74115989	-
chr6	74128639	74128789	6:74128639-74128789	-
chr6	74138059	74138249	6:74138059-74138249	-
chr6	74152079	74152229	6:74152079-74152229	-
chr6	74170219	74170376	6:74170219-74170376	-
chr6	74222772	74223072	6:74222772-74223072	-
chr6	74249819	74249969	6:74249819-74249969	-
chr6	74250579	74250729	6:74250579-74250729	-
chr6	74251439	74251589	6:74251439-74251589	-
chr6	74260099	74260249	6:74260099-74260249	-
chr6	74277879	74278029	6:74277879-74278029	ENSG00000217178
chr6	74290011	74290161	6:74290011-74290161	-
chr6	74309564	74309714	6:74309564-74309714	-
chr6	74333519	74333669	6:74333519-74333669	-
chr6	74343939	74344089	6:74343939-74344089	-
chr6	74357439	74357589	6:74357439-74357589	-
chr6	74368832	74368982	6:74368832-74368982	-
chr6	74369539	74369709	6:74369539-74369709	-
chr6	74369859	74370009	6:74369859-74370009	-
chr6	74403587	74403737	6:74403587-74403737	-
chr6	74404479	74404629	6:74404479-74404629	-
chr6	74408979	74409129	6:74408979-74409129	-
chr6	74409579	74409749	6:74409579-74409749	-
chr6	74410781	74410931	6:74410781-74410931	-
chr6	74415172	74415369	6:74415172-74415369	-
chr6	74434299	74434449	6:74434299-74434449	-
chr6	74447119	74447269	6:74447119-74447269	-
chr6	74453939	74454089	6:74453939-74454089	-
chr6	74454830	74454980	6:74454830-74454980	-
chr6	74458757	74458907	6:74458757-74458907	-
chr6	74511025	74511175	6:74511025-74511175	-
chr6	74519299	74519469	6:74519299-74519469	-
chr6	74534579	74534729	6:74534579-74534729	-
chr6	74535019	74535189	6:74535019-74535189	-
chr6	74535839	74535989	6:74535839-74535989	-
chr6	74552079	74552229	6:74552079-74552229	-
chr6	74554118	74554268	6:74554118-74554268	-
chr6	74568959	74569129	6:74568959-74569129	-
chr6	74574939	74575089	6:74574939-74575089	-
chr6	74578379	74578529	6:74578379-74578529	-
chr6	74585899	74586049	6:74585899-74586049	-
chr6	74597379	74597529	6:74597379-74597529	ENSG00000272243
chr6	74603760	74603910	6:74603760-74603910	-
chr6	74606839	74606989	6:74606839-74606989	ENSG00000224583,ENSG00000218483,ENSG00000272243
chr6	74608119	74608269	6:74608119-74608269	ENSG00000218483
chr6	74609619	74609769	6:74609619-74609769	ENSG00000218483
chr6	74609979	74610149	6:74609979-74610149	ENSG00000224583,ENSG00000218483
chr6	74610467	74610617	6:74610467-74610617	ENSG00000218483
chr6	74631719	74631869	6:74631719-74631869	ENSG00000224583
chr6	74652059	74652209	6:74652059-74652209	ENSG00000224583
chr6	74671659	74671829	6:74671659-74671829	ENSG00000224583
chr6	74690499	74690649	6:74690499-74690649	-
chr6	74714094	74714244	6:74714094-74714244	-
chr6	74715504	74715654	6:74715504-74715654	-
chr6	74715798	74715949	6:74715798-74715949	-
chr6	74731359	74731509	6:74731359-74731509	ENSG00000272243
chr6	74732039	74732209	6:74732039-74732209	ENSG00000272243
chr6	74734319	74734469	6:74734319-74734469	ENSG00000272243
chr6	74735439	74735589	6:74735439-74735589	ENSG00000272243
chr6	74749359	74749509	6:74749359-74749509	-
chr6	74749579	74749729	6:74749579-74749729	-
chr6	74749899	74750069	6:74749899-74750069	-
chr6	74755859	74756009	6:74755859-74756009	-
chr6	74768264	74768414	6:74768264-74768414	-
chr6	74774899	74775058	6:74774899-74775058	-
chr6	74780979	74781129	6:74780979-74781129	-
chr6	74785339	74785489	6:74785339-74785489	-
chr6	74806111	74806261	6:74806111-74806261	-
chr6	74806439	74806589	6:74806439-74806589	-
chr6	74826459	74826609	6:74826459-74826609	-
chr6	74835099	74835249	6:74835099-74835249	-
chr6	74851719	74851869	6:74851719-74851869	ENSG00000219736
chr6	74860659	74860809	6:74860659-74860809	ENSG00000219736
chr6	74864059	74864209	6:74864059-74864209	ENSG00000219736
chr6	74865499	74865649	6:74865499-74865649	-
chr6	74871870	74872029	6:74871870-74872029	-
chr6	74873979	74874129	6:74873979-74874129	-
chr6	74879319	74879469	6:74879319-74879469	ENSG00000219736
chr6	74891419	74891569	6:74891419-74891569	-
chr6	74891659	74891809	6:74891659-74891809	-
chr6	74894639	74894789	6:74894639-74894789	-
chr6	74899519	74899709	6:74899519-74899709	-
chr6	74931579	74931749	6:74931579-74931749	-
chr6	74932599	74932749	6:74932599-74932749	-
chr6	74938047	74938197	6:74938047-74938197	-
chr6	74939419	74939569	6:74939419-74939569	-
chr6	74940399	74940549	6:74940399-74940549	-
chr6	74947039	74947209	6:74947039-74947209	-
chr6	74965327	74965477	6:74965327-74965477	-
chr6	74967919	74968069	6:74967919-74968069	-
chr6	74984279	74984429	6:74984279-74984429	-
chr6	74992079	74992249	6:74992079-74992249	-
chr6	75012139	75012289	6:75012139-75012289	-
chr6	75024959	75025109	6:75024959-75025109	-
chr6	75025512	75025709	6:75025512-75025709	-
chr6	75034239	75034389	6:75034239-75034389	-
chr6	75065599	75065749	6:75065599-75065749	-
chr6	75066262	75066412	6:75066262-75066412	-
chr6	75077799	75077949	6:75077799-75077949	-
chr6	75082016	75082166	6:75082016-75082166	-
chr6	75094739	75094909	6:75094739-75094909	ENSG00000111799
chr6	75098839	75098989	6:75098839-75098989	ENSG00000111799
chr6	75101999	75102149	6:75101999-75102149	ENSG00000111799
chr6	75113599	75113749	6:75113599-75113749	-
chr6	75115679	75115829	6:75115679-75115829	-
chr6	75129279	75129429	6:75129279-75129429	-
chr6	75130919	75131069	6:75130919-75131069	-
chr6	75143279	75143469	6:75143279-75143469	-
chr6	75149379	75149529	6:75149379-75149529	-
chr6	75149859	75150009	6:75149859-75150009	ENSG00000111799
chr6	75155679	75155829	6:75155679-75155829	-
chr6	75158299	75158449	6:75158299-75158449	-
chr6	75167539	75167689	6:75167539-75167689	-
chr6	75170819	75170969	6:75170819-75170969	-
chr6	75171339	75171489	6:75171339-75171489	-
chr6	75171639	75171789	6:75171639-75171789	-
chr6	75172079	75172229	6:75172079-75172229	-
chr6	75178879	75179029	6:75178879-75179029	-
chr6	75183239	75183389	6:75183239-75183389	-
chr6	75196219	75196369	6:75196219-75196369	-
chr6	75196539	75196689	6:75196539-75196689	-
chr6	75199988	75200138	6:75199988-75200138	-
chr6	75201939	75202089	6:75201939-75202089	-
chr6	75202174	75202324	6:75202174-75202324	-
chr6	75202419	75202569	6:75202419-75202569	-
chr6	75202819	75202969	6:75202819-75202969	-
chr6	75203899	75204049	6:75203899-75204049	ENSG00000111799
chr6	75204319	75204469	6:75204319-75204469	ENSG00000111799
chr6	75204759	75204909	6:75204759-75204909	-
chr6	75205312	75205469	6:75205312-75205469	ENSG00000111799
chr6	75206059	75206209	6:75206059-75206209	ENSG00000111799
chr6	75206599	75206749	6:75206599-75206749	-
chr6	75207339	75207489	6:75207339-75207489	-
chr6	75207999	75208149	6:75207999-75208149	-
chr6	75208219	75208369	6:75208219-75208369	-
chr6	75208719	75208869	6:75208719-75208869	ENSG00000111799
chr6	75209019	75209169	6:75209019-75209169	ENSG00000111799
chr6	75211259	75211410	6:75211259-75211410	ENSG00000111799
chr6	75212279	75212429	6:75212279-75212429	-
chr6	75213239	75213389	6:75213239-75213389	ENSG00000111799
chr6	75217259	75217429	6:75217259-75217429	-
chr6	75220459	75220609	6:75220459-75220609	-
chr6	75222957	75223107	6:75222957-75223107	-
chr6	75226719	75226869	6:75226719-75226869	-
chr6	75230599	75230749	6:75230599-75230749	ENSG00000112695
chr6	75234599	75234749	6:75234599-75234749	-
chr6	75243819	75243969	6:75243819-75243969	ENSG00000200091,ENSG00000252137,ENSG00000220730,ENSG00000225793,ENSG00000112697,ENSG00000112695
chr6	75266839	75266989	6:75266839-75266989	ENSG00000112697
chr6	75272259	75272409	6:75272259-75272409	-
chr6	75275219	75275369	6:75275219-75275369	ENSG00000112697
chr6	75284319	75284469	6:75284319-75284469	ENSG00000225793,ENSG00000112697
chr6	75284839	75284989	6:75284839-75284989	ENSG00000200091,ENSG00000252137,ENSG00000220730,ENSG00000237174,ENSG00000225793,ENSG00000112697,ENSG00000112695
chr6	75285365	75285515	6:75285365-75285515	ENSG00000225793
chr6	75297319	75297469	6:75297319-75297469	ENSG00000225793
chr6	75299889	75300039	6:75299889-75300039	-
chr6	75300159	75300309	6:75300159-75300309	-
chr6	75306159	75306349	6:75306159-75306349	-
chr6	75317579	75317749	6:75317579-75317749	ENSG00000237174,ENSG00000203489
chr6	75317939	75318149	6:75317939-75318149	ENSG00000203489
chr6	75326677	75326827	6:75326677-75326827	-
chr6	75331239	75331389	6:75331239-75331389	ENSG00000118407
chr6	75333959	75334109	6:75333959-75334109	ENSG00000237174,ENSG00000118407
chr6	75334759	75334909	6:75334759-75334909	ENSG00000237174,ENSG00000203489,ENSG00000118407
chr6	75337959	75338109	6:75337959-75338109	-
chr6	75344899	75345049	6:75344899-75345049	-
chr6	75348079	75348229	6:75348079-75348229	ENSG00000237174
chr6	75349499	75349649	6:75349499-75349649	ENSG00000237174
chr6	75368179	75368329	6:75368179-75368329	ENSG00000237174
chr6	75374899	75375049	6:75374899-75375049	-
chr6	75376474	75376629	6:75376474-75376629	ENSG00000237174
chr6	75382199	75382349	6:75382199-75382349	-
chr6	75396319	75396469	6:75396319-75396469	ENSG00000221332
chr6	75398179	75398329	6:75398179-75398329	ENSG00000221332
chr6	75402399	75402549	6:75402399-75402549	ENSG00000221332
chr6	75409389	75409539	6:75409389-75409539	-
chr6	75413059	75413209	6:75413059-75413209	ENSG00000221332
chr6	75418319	75418469	6:75418319-75418469	-
chr6	75422419	75422569	6:75422419-75422569	ENSG00000263533
chr6	75425309	75425459	6:75425309-75425459	ENSG00000263533
chr6	75431079	75431229	6:75431079-75431229	ENSG00000263533
chr6	75431479	75431629	6:75431479-75431629	ENSG00000263533
chr6	75436899	75437049	6:75436899-75437049	-
chr6	75437699	75437849	6:75437699-75437849	ENSG00000263533
chr6	75438619	75438769	6:75438619-75438769	-
chr6	75449699	75449849	6:75449699-75449849	ENSG00000238156
chr6	75458939	75459109	6:75458939-75459109	ENSG00000201291,ENSG00000217680,ENSG00000238156
chr6	75460779	75460929	6:75460779-75460929	ENSG00000201291,ENSG00000217680
chr6	75473699	75473849	6:75473699-75473849	ENSG00000201291,ENSG00000217680
chr6	75479110	75479260	6:75479110-75479260	ENSG00000201291
chr6	75482039	75482189	6:75482039-75482189	ENSG00000201291,ENSG00000217680
chr6	75488159	75488309	6:75488159-75488309	ENSG00000219722,ENSG00000201291,ENSG00000217680,ENSG00000118407
chr6	75489219	75489369	6:75489219-75489369	ENSG00000118407
chr6	75493739	75493909	6:75493739-75493909	ENSG00000219722,ENSG00000118407
chr6	75496279	75496429	6:75496279-75496429	ENSG00000220730,ENSG00000219722,ENSG00000201291,ENSG00000217680,ENSG00000237174,ENSG00000118407
chr6	75503439	75503589	6:75503439-75503589	ENSG00000219722
chr6	75504939	75505089	6:75504939-75505089	-
chr6	75524459	75524649	6:75524459-75524649	-
chr6	75526639	75526789	6:75526639-75526789	ENSG00000252137,ENSG00000220730
chr6	75528579	75528769	6:75528579-75528769	ENSG00000252137,ENSG00000220730
chr6	75530819	75530969	6:75530819-75530969	ENSG00000252137,ENSG00000220730
chr6	75531239	75531389	6:75531239-75531389	-
chr6	75531519	75531669	6:75531519-75531669	-
chr6	75532679	75532829	6:75532679-75532829	-
chr6	75545373	75545523	6:75545373-75545523	-
chr6	75546499	75546655	6:75546499-75546655	ENSG00000252137,ENSG00000220730
chr6	75550679	75550829	6:75550679-75550829	ENSG00000220730
chr6	75556199	75556349	6:75556199-75556349	ENSG00000220730
chr6	75556425	75556575	6:75556425-75556575	-
chr6	75563139	75563289	6:75563139-75563289	ENSG00000252137,ENSG00000220730
chr6	75570806	75570956	6:75570806-75570956	ENSG00000220730
chr6	75601779	75601949	6:75601779-75601949	ENSG00000200091,ENSG00000252498,ENSG00000217488,ENSG00000112701,ENSG00000252137,ENSG00000220730
chr6	75602279	75602429	6:75602279-75602429	ENSG00000217488,ENSG00000112701,ENSG00000252137,ENSG00000220730
chr6	75610019	75610169	6:75610019-75610169	ENSG00000217488,ENSG00000112701,ENSG00000252137
chr6	75619459	75619609	6:75619459-75619609	ENSG00000200091,ENSG00000252498,ENSG00000217488,ENSG00000112701
chr6	75620539	75620689	6:75620539-75620689	ENSG00000200091,ENSG00000252498,ENSG00000217488,ENSG00000112701
chr6	75625119	75625269	6:75625119-75625269	ENSG00000200091,ENSG00000252498,ENSG00000112701
chr6	75633159	75633309	6:75633159-75633309	ENSG00000200091,ENSG00000252498,ENSG00000112701
chr6	75643307	75643457	6:75643307-75643457	ENSG00000200091,ENSG00000252498
chr6	75674079	75674229	6:75674079-75674229	ENSG00000200091,ENSG00000112701
chr6	75691119	75691269	6:75691119-75691269	ENSG00000200091
chr6	75693467	75693617	6:75693467-75693617	-
chr6	75693659	75693809	6:75693659-75693809	ENSG00000200091,ENSG00000252498
chr6	75735739	75735889	6:75735739-75735889	ENSG00000285401
chr6	75736019	75736169	6:75736019-75736169	ENSG00000285401
chr6	75748858	75749008	6:75748858-75749008	ENSG00000252156,ENSG00000196586,ENSG00000285401
chr6	75749098	75749268	6:75749098-75749268	ENSG00000196586,ENSG00000285401
chr6	75751638	75751788	6:75751638-75751788	ENSG00000196586
chr6	75754058	75754208	6:75754058-75754208	ENSG00000252156,ENSG00000196586
chr6	75755878	75756028	6:75755878-75756028	ENSG00000252156
chr6	75775298	75775468	6:75775298-75775468	ENSG00000252156
chr6	75791978	75792130	6:75791978-75792130	-
chr6	75813084	75813234	6:75813084-75813234	-
chr6	75831038	75831188	6:75831038-75831188	-
chr6	75842298	75842448	6:75842298-75842448	-
chr6	75842898	75843048	6:75842898-75843048	-
chr6	75849118	75849268	6:75849118-75849268	-
chr6	75849898	75850048	6:75849898-75850048	-
chr6	75850078	75850228	6:75850078-75850228	-
chr6	75851478	75851628	6:75851478-75851628	ENSG00000223169
chr6	75852858	75853028	6:75852858-75853028	ENSG00000223169
chr6	75855198	75855348	6:75855198-75855348	ENSG00000223169,ENSG00000252156
chr6	75882858	75883008	6:75882858-75883008	-
chr6	75893458	75893608	6:75893458-75893608	ENSG00000200040,ENSG00000223169,ENSG00000196586
chr6	75893912	75894062	6:75893912-75894062	-
chr6	75931058	75931208	6:75931058-75931208	ENSG00000200040,ENSG00000112706
chr6	75932172	75932328	6:75932172-75932328	ENSG00000200040,ENSG00000112706
chr6	75934746	75934896	6:75934746-75934896	ENSG00000200040
chr6	75935058	75935208	6:75935058-75935208	ENSG00000222652,ENSG00000200040,ENSG00000112706
chr6	75940678	75940828	6:75940678-75940828	ENSG00000112706
chr6	76026218	76026368	6:76026218-76026368	ENSG00000222652
chr6	76269278	76269428	6:76269278-76269428	-
chr6	76353160	76353310	6:76353160-76353310	-
chr6	76435298	76435470	6:76435298-76435470	ENSG00000238697
chr6	76438908	76439058	6:76438908-76439058	ENSG00000238697
chr6	76490500	76490650	6:76490500-76490650	-
chr6	76512678	76512828	6:76512678-76512828	ENSG00000280511,ENSG00000272445
chr6	76535198	76535348	6:76535198-76535348	ENSG00000280511,ENSG00000272445
chr6	76587572	76587722	6:76587572-76587722	ENSG00000280511,ENSG00000236635
chr6	76587725	76587875	6:76587725-76587875	ENSG00000280511,ENSG00000236635
chr6	76592698	76592848	6:76592698-76592848	ENSG00000280511,ENSG00000272445,ENSG00000236635
chr6	76659096	76659246	6:76659096-76659246	ENSG00000231762
chr6	76671858	76672008	6:76671858-76672008	ENSG00000231762
chr6	76681918	76682068	6:76681918-76682068	ENSG00000231762,ENSG00000280511,ENSG00000272445,ENSG00000222652
chr6	76682958	76683108	6:76682958-76683108	ENSG00000231762
chr6	76685038	76685188	6:76685038-76685188	ENSG00000231762
chr6	76691178	76691328	6:76691178-76691328	-
chr6	76697218	76697368	6:76697218-76697368	-
chr6	76697698	76697848	6:76697698-76697848	-
chr6	76701758	76701908	6:76701758-76701908	ENSG00000280511
chr6	76702338	76702488	6:76702338-76702488	ENSG00000280511
chr6	76706698	76706868	6:76706698-76706868	ENSG00000231762,ENSG00000280511,ENSG00000272445,ENSG00000222652
chr6	76708738	76708888	6:76708738-76708888	-
chr6	76734118	76734268	6:76734118-76734268	-
chr6	76743073	76743223	6:76743073-76743223	-
chr6	76758579	76758748	6:76758579-76758748	-
chr6	76768718	76768868	6:76768718-76768868	ENSG00000271945
chr6	76770265	76770415	6:76770265-76770415	ENSG00000271945
chr6	76771198	76771348	6:76771198-76771348	ENSG00000271945
chr6	76774898	76775068	6:76774898-76775068	ENSG00000271945
chr6	76790993	76791143	6:76790993-76791143	-
chr6	76814598	76814788	6:76814598-76814788	-
chr6	76815067	76815217	6:76815067-76815217	-
chr6	76843158	76843328	6:76843158-76843328	-
chr6	76852898	76853068	6:76852898-76853068	-
chr6	76861538	76861688	6:76861538-76861688	-
chr6	76863018	76863168	6:76863018-76863168	-
chr6	76877038	76877188	6:76877038-76877188	ENSG00000280511,ENSG00000272445,ENSG00000222652
chr6	76881538	76881688	6:76881538-76881688	ENSG00000280511,ENSG00000272445
chr6	76885918	76886068	6:76885918-76886068	-
chr6	76886178	76886328	6:76886178-76886328	-
chr6	76892318	76892468	6:76892318-76892468	-
chr6	76936381	76936531	6:76936381-76936531	-
chr6	76940318	76940468	6:76940318-76940468	-
chr6	77015478	77015628	6:77015478-77015628	-
chr6	77031378	77031528	6:77031378-77031528	-
chr6	77034238	77034388	6:77034238-77034388	ENSG00000280511,ENSG00000272445,ENSG00000222652
chr6	77038938	77039088	6:77038938-77039088	-
chr6	77089918	77090068	6:77089918-77090068	-
chr6	77093058	77093228	6:77093058-77093228	-
chr6	77094974	77095124	6:77094974-77095124	-
chr6	77097958	77098108	6:77097958-77098108	-
chr6	77106918	77107068	6:77106918-77107068	-
chr6	77136105	77136255	6:77136105-77136255	-
chr6	77173578	77173749	6:77173578-77173749	-
chr6	77178938	77179088	6:77178938-77179088	-
chr6	77184318	77184468	6:77184318-77184468	-
chr6	77216058	77216208	6:77216058-77216208	-
chr6	77218018	77218168	6:77218018-77218168	-
chr6	77231591	77231891	6:77231591-77231891	-
chr6	77245138	77245288	6:77245138-77245288	-
chr6	77281758	77281908	6:77281758-77281908	-
chr6	77290918	77291068	6:77290918-77291068	-
chr6	77292818	77292968	6:77292818-77292968	ENSG00000272445
chr6	77293378	77293528	6:77293378-77293528	ENSG00000280511,ENSG00000272445,ENSG00000222652
chr6	77298378	77298528	6:77298378-77298528	-
chr6	77320043	77320193	6:77320043-77320193	-
chr6	77324918	77325108	6:77324918-77325108	ENSG00000276064
chr6	77341138	77341288	6:77341138-77341288	ENSG00000276064
chr6	77341478	77341648	6:77341478-77341648	ENSG00000276064
chr6	77353005	77353155	6:77353005-77353155	-
chr6	77354610	77354760	6:77354610-77354760	-
chr6	77368718	77368868	6:77368718-77368868	-
chr6	77369091	77369248	6:77369091-77369248	-
chr6	77371458	77371608	6:77371458-77371608	-
chr6	77375098	77375248	6:77375098-77375248	-
chr6	77403558	77403708	6:77403558-77403708	-
chr6	77405878	77406028	6:77405878-77406028	-
chr6	77417555	77417705	6:77417555-77417705	-
chr6	77424898	77425048	6:77424898-77425048	-
chr6	77425178	77425328	6:77425178-77425328	-
chr6	77425798	77425948	6:77425798-77425948	ENSG00000219253
chr6	77447358	77447548	6:77447358-77447548	-
chr6	77450998	77451168	6:77450998-77451168	ENSG00000219253
chr6	77455398	77455608	6:77455398-77455608	ENSG00000135312
chr6	77456658	77456808	6:77456658-77456808	ENSG00000269964,ENSG00000219253,ENSG00000135312,ENSG00000280511,ENSG00000272445,ENSG00000222652,ENSG00000200040,ENSG00000112706
chr6	77457818	77457968	6:77457818-77457968	ENSG00000269964,ENSG00000219253,ENSG00000135312,ENSG00000280511,ENSG00000272445
chr6	77462675	77462825	6:77462675-77462825	-
chr6	77463458	77463608	6:77463458-77463608	-
chr6	77466078	77466248	6:77466078-77466248	ENSG00000219253,ENSG00000135312
chr6	77466478	77466628	6:77466478-77466628	ENSG00000219253,ENSG00000135312
chr6	77467058	77467208	6:77467058-77467208	ENSG00000219253,ENSG00000135312
chr6	77513782	77513932	6:77513782-77513932	ENSG00000219253
chr6	77551655	77551805	6:77551655-77551805	-
chr6	77650098	77650248	6:77650098-77650248	ENSG00000269964
chr6	77740500	77740668	6:77740500-77740668	-
chr6	77808985	77809135	6:77808985-77809135	-
chr6	77813310	77813460	6:77813310-77813460	-
chr6	77924617	77924767	6:77924617-77924767	-
chr6	77984359	77984509	6:77984359-77984509	-
chr6	78133438	78133588	6:78133438-78133588	-
chr6	78235398	78235588	6:78235398-78235588	-
chr6	78243658	78243808	6:78243658-78243808	-
chr6	78268893	78269043	6:78268893-78269043	-
chr6	78314982	78315132	6:78314982-78315132	-
chr6	78364384	78364534	6:78364384-78364534	-
chr6	78436473	78436628	6:78436473-78436628	-
chr6	78465367	78465517	6:78465367-78465517	-
chr6	78489958	78490108	6:78489958-78490108	-
chr6	78523768	78523918	6:78523768-78523918	-
chr6	78532398	78532548	6:78532398-78532548	-
chr6	78537790	78537940	6:78537790-78537940	-
chr6	78589525	78589675	6:78589525-78589675	-
chr6	78599078	78599248	6:78599078-78599248	ENSG00000230309
chr6	78605998	78606168	6:78605998-78606168	ENSG00000230309
chr6	78607338	78607488	6:78607338-78607488	ENSG00000230309
chr6	78612018	78612168	6:78612018-78612168	ENSG00000230309
chr6	78619158	78619308	6:78619158-78619308	-
chr6	78629140	78629388	6:78629140-78629388	-
chr6	78711349	78711499	6:78711349-78711499	-
chr6	78746577	78746728	6:78746577-78746728	-
chr6	78749493	78749793	6:78749493-78749793	-
chr6	78810265	78810428	6:78810265-78810428	ENSG00000229495
chr6	78810898	78811048	6:78810898-78811048	ENSG00000229495
chr6	78831578	78831768	6:78831578-78831768	ENSG00000229495
chr6	78832238	78832388	6:78832238-78832388	-
chr6	78832518	78832668	6:78832518-78832668	-
chr6	78835938	78836088	6:78835938-78836088	-
chr6	78846494	78846644	6:78846494-78846644	-
chr6	78861638	78861788	6:78861638-78861788	ENSG00000146243
chr6	78867438	78867588	6:78867438-78867588	ENSG00000146243
chr6	78868218	78868368	6:78868218-78868368	ENSG00000146243
chr6	78909478	78909628	6:78909478-78909628	-
chr6	78910658	78910808	6:78910658-78910808	-
chr6	78937588	78937738	6:78937588-78937738	-
chr6	78942538	78942688	6:78942538-78942688	-
chr6	78947639	78947789	6:78947639-78947789	-
chr6	78948104	78948268	6:78948104-78948268	-
chr6	78996078	78996228	6:78996078-78996228	-
chr6	78999858	79000008	6:78999858-79000008	-
chr6	79005298	79005448	6:79005298-79005448	-
chr6	79005618	79005768	6:79005618-79005768	-
chr6	79031898	79032068	6:79031898-79032068	-
chr6	79032338	79032548	6:79032338-79032548	-
chr6	79034918	79035068	6:79034918-79035068	-
chr6	79038137	79038287	6:79038137-79038287	-
chr6	79040238	79040388	6:79040238-79040388	-
chr6	79048738	79048888	6:79048738-79048888	-
chr6	79065438	79065588	6:79065438-79065588	ENSG00000217512
chr6	79067633	79067783	6:79067633-79067783	ENSG00000217512
chr6	79067958	79068108	6:79067958-79068108	ENSG00000217512
chr6	79070558	79070708	6:79070558-79070708	ENSG00000217512
chr6	79076198	79076348	6:79076198-79076348	-
chr6	79076978	79077128	6:79076978-79077128	ENSG00000270362,ENSG00000118418,ENSG00000286340,ENSG00000217512,ENSG00000146247
chr6	79078198	79078348	6:79078198-79078348	ENSG00000270362,ENSG00000118418,ENSG00000286340,ENSG00000217512,ENSG00000146247
chr6	79078478	79078628	6:79078478-79078628	ENSG00000218029,ENSG00000286042,ENSG00000201464,ENSG00000270362,ENSG00000118418,ENSG00000286340,ENSG00000217512,ENSG00000146247
chr6	79079824	79079988	6:79079824-79079988	-
chr6	79111621	79111771	6:79111621-79111771	-
chr6	79117821	79117971	6:79117821-79117971	-
chr6	79137818	79137968	6:79137818-79137968	-
chr6	79138279	79138429	6:79138279-79138429	-
chr6	79168418	79168568	6:79168418-79168568	-
chr6	79168698	79168848	6:79168698-79168848	-
chr6	79171018	79171168	6:79171018-79171168	ENSG00000218029
chr6	79189218	79189368	6:79189218-79189368	-
chr6	79196534	79196684	6:79196534-79196684	-
chr6	79215298	79215448	6:79215298-79215448	-
chr6	79215898	79216048	6:79215898-79216048	-
chr6	79230238	79230388	6:79230238-79230388	ENSG00000270362,ENSG00000118418
chr6	79231138	79231288	6:79231138-79231288	ENSG00000270362,ENSG00000118418
chr6	79231838	79231988	6:79231838-79231988	-
chr6	79233838	79233988	6:79233838-79233988	ENSG00000218029,ENSG00000201464,ENSG00000270362,ENSG00000118418
chr6	79234678	79234828	6:79234678-79234828	ENSG00000218029,ENSG00000286042,ENSG00000201464,ENSG00000270362,ENSG00000118418
chr6	79240598	79240748	6:79240598-79240748	-
chr6	79250338	79250488	6:79250338-79250488	-
chr6	79257518	79257668	6:79257518-79257668	ENSG00000286042,ENSG00000201464
chr6	79257918	79258068	6:79257918-79258068	-
chr6	79263082	79263232	6:79263082-79263232	-
chr6	79269978	79270128	6:79269978-79270128	ENSG00000218029,ENSG00000217786,ENSG00000286042,ENSG00000201464,ENSG00000220154
chr6	79277218	79277368	6:79277218-79277368	ENSG00000286042,ENSG00000201464,ENSG00000220154
chr6	79313340	79313490	6:79313340-79313490	ENSG00000286042,ENSG00000201464
chr6	79332698	79332848	6:79332698-79332848	ENSG00000218029,ENSG00000217786,ENSG00000286042
chr6	79334835	79335008	6:79334835-79335008	ENSG00000217786
chr6	79335278	79335428	6:79335278-79335428	ENSG00000218029,ENSG00000217786
chr6	79377058	79377208	6:79377058-79377208	-
chr6	79377298	79377448	6:79377298-79377448	-
chr6	79377918	79378068	6:79377918-79378068	ENSG00000218029
chr6	79384978	79385128	6:79384978-79385128	-
chr6	79385458	79385608	6:79385458-79385608	-
chr6	79386078	79386228	6:79386078-79386228	-
chr6	79413678	79413848	6:79413678-79413848	ENSG00000231533,ENSG00000262048,ENSG00000218029
chr6	79421258	79421408	6:79421258-79421408	ENSG00000231533
chr6	79421858	79422008	6:79421858-79422008	ENSG00000218748,ENSG00000231533,ENSG00000262048,ENSG00000218029,ENSG00000286042,ENSG00000201464
chr6	79427788	79427938	6:79427788-79427938	ENSG00000231533
chr6	79432858	79433008	6:79432858-79433008	ENSG00000218748
chr6	79436338	79436517	6:79436338-79436517	ENSG00000218748
chr6	79438138	79438288	6:79438138-79438288	ENSG00000218748,ENSG00000218029
chr6	79453838	79453988	6:79453838-79453988	-
chr6	79461258	79461408	6:79461258-79461408	-
chr6	79466338	79466488	6:79466338-79466488	-
chr6	79468178	79468328	6:79468178-79468328	-
chr6	79470303	79470453	6:79470303-79470453	-
chr6	79498978	79499128	6:79498978-79499128	-
chr6	79525778	79525948	6:79525778-79525948	-
chr6	79526998	79527148	6:79526998-79527148	-
chr6	79536641	79536828	6:79536641-79536828	ENSG00000287811,ENSG00000135338
chr6	79537418	79537588	6:79537418-79537588	ENSG00000272137,ENSG00000287811,ENSG00000135338
chr6	79537858	79538008	6:79537858-79538008	ENSG00000272137,ENSG00000287811,ENSG00000135338
chr6	79538318	79538468	6:79538318-79538468	-
chr6	79538638	79538788	6:79538638-79538788	-
chr6	79538873	79539023	6:79538873-79539023	-
chr6	79544358	79544528	6:79544358-79544528	ENSG00000287811,ENSG00000135338
chr6	79545138	79545288	6:79545138-79545288	ENSG00000220918,ENSG00000198478,ENSG00000279659,ENSG00000272137,ENSG00000261970,ENSG00000287811,ENSG00000135338,ENSG00000218029,ENSG00000201464
chr6	79545631	79545931	6:79545631-79545931	-
chr6	79546278	79546464	6:79546278-79546464	ENSG00000261970
chr6	79570258	79570408	6:79570258-79570408	ENSG00000279659,ENSG00000272137
chr6	79570858	79571008	6:79570858-79571008	ENSG00000279659,ENSG00000272137
chr6	79574738	79574888	6:79574738-79574888	ENSG00000279659,ENSG00000272137
chr6	79586678	79586828	6:79586678-79586828	ENSG00000272137
chr6	79601038	79601188	6:79601038-79601188	-
chr6	79614958	79615108	6:79614958-79615108	-
chr6	79631198	79631348	6:79631198-79631348	ENSG00000198478
chr6	79631856	79632006	6:79631856-79632006	ENSG00000198478
chr6	79635298	79635448	6:79635298-79635448	ENSG00000198478
chr6	79671727	79671877	6:79671727-79671877	-
chr6	79671998	79672148	6:79671998-79672148	-
chr6	79672738	79672888	6:79672738-79672888	-
chr6	79694754	79694904	6:79694754-79694904	-
chr6	79705518	79705668	6:79705518-79705668	-
chr6	79713798	79713949	6:79713798-79713949	-
chr6	79719058	79719208	6:79719058-79719208	-
chr6	79719718	79719888	6:79719718-79719888	-
chr6	79736638	79736788	6:79736638-79736788	-
chr6	79737258	79737417	6:79737258-79737417	-
chr6	79762461	79762611	6:79762461-79762611	-
chr6	79778078	79778228	6:79778078-79778228	ENSG00000220918
chr6	79813978	79814128	6:79813978-79814128	ENSG00000220918,ENSG00000235357
chr6	79821958	79822108	6:79821958-79822108	ENSG00000235357
chr6	79833337	79833487	6:79833337-79833487	ENSG00000235357
chr6	79868238	79868408	6:79868238-79868408	ENSG00000233835,ENSG00000285586,ENSG00000220918
chr6	79869698	79869848	6:79869698-79869848	ENSG00000233835,ENSG00000285586,ENSG00000220918
chr6	79873118	79873268	6:79873118-79873268	ENSG00000233835,ENSG00000285586,ENSG00000220918
chr6	79874878	79875028	6:79874878-79875028	ENSG00000233835,ENSG00000285586
chr6	79878538	79878688	6:79878538-79878688	ENSG00000233835
chr6	79895118	79895268	6:79895118-79895268	-
chr6	79901916	79902066	6:79901916-79902066	-
chr6	79928158	79928308	6:79928158-79928308	-
chr6	79946378	79946528	6:79946378-79946528	ENSG00000220311,ENSG00000218582,ENSG00000287816,ENSG00000118402
chr6	79946838	79946988	6:79946838-79946988	ENSG00000220311,ENSG00000218582,ENSG00000287816,ENSG00000118402
chr6	79947518	79947668	6:79947518-79947668	ENSG00000218418,ENSG00000288071,ENSG00000220311,ENSG00000218582,ENSG00000287816,ENSG00000118402
chr6	79949258	79949408	6:79949258-79949408	ENSG00000220311,ENSG00000218582,ENSG00000287816,ENSG00000118402
chr6	79984329	79984488	6:79984329-79984488	ENSG00000220311
chr6	80004058	80004208	6:80004058-80004208	ENSG00000112742
chr6	80004478	80004628	6:80004478-80004628	ENSG00000217377,ENSG00000218418,ENSG00000288071,ENSG00000112742,ENSG00000220311
chr6	80022918	80023088	6:80022918-80023088	ENSG00000218418
chr6	80094158	80094308	6:80094158-80094308	ENSG00000217377,ENSG00000218418,ENSG00000288071
chr6	80106478	80106628	6:80106478-80106628	ENSG00000083123,ENSG00000217377,ENSG00000218418,ENSG00000288071,ENSG00000112742,ENSG00000220311
chr6	80128578	80128748	6:80128578-80128748	ENSG00000083123,ENSG00000217377,ENSG00000218418,ENSG00000288071
chr6	80133078	80133228	6:80133078-80133228	ENSG00000083123
chr6	80142692	80142842	6:80142692-80142842	-
chr6	80143718	80143868	6:80143718-80143868	ENSG00000083123,ENSG00000217377,ENSG00000218418,ENSG00000288071,ENSG00000220311
chr6	80145018	80145168	6:80145018-80145168	-
chr6	80145558	80145708	6:80145558-80145708	-
chr6	80163778	80163928	6:80163778-80163928	-
chr6	80165358	80165508	6:80165358-80165508	-
chr6	80173518	80173668	6:80173518-80173668	-
chr6	80175258	80175428	6:80175258-80175428	-
chr6	80182438	80182588	6:80182438-80182588	-
chr6	80183517	80183667	6:80183517-80183667	-
chr6	80197578	80197748	6:80197578-80197748	ENSG00000083123
chr6	80205500	80205650	6:80205500-80205650	-
chr6	80210718	80210868	6:80210718-80210868	-
chr6	80214538	80214708	6:80214538-80214708	-
chr6	80223778	80223928	6:80223778-80223928	-
chr6	80223978	80224148	6:80223978-80224148	-
chr6	80226274	80226424	6:80226274-80226424	-
chr6	80249998	80250188	6:80249998-80250188	-
chr6	80250578	80250728	6:80250578-80250728	-
chr6	80254838	80254988	6:80254838-80254988	-
chr6	80263819	80263969	6:80263819-80263969	-
chr6	80267987	80268137	6:80267987-80268137	-
chr6	80280738	80280888	6:80280738-80280888	-
chr6	80304138	80304288	6:80304138-80304288	-
chr6	80306738	80306888	6:80306738-80306888	-
chr6	80319422	80319572	6:80319422-80319572	-
chr6	80334558	80334708	6:80334558-80334708	-
chr6	80334918	80335068	6:80334918-80335068	-
chr6	80335338	80335488	6:80335338-80335488	-
chr6	80338378	80338548	6:80338378-80338548	ENSG00000083123
chr6	80341458	80341608	6:80341458-80341608	-
chr6	80343635	80343785	6:80343635-80343785	-
chr6	80348350	80348500	6:80348350-80348500	-
chr6	80356133	80356283	6:80356133-80356283	ENSG00000272129
chr6	80363618	80363768	6:80363618-80363768	ENSG00000272129
chr6	80366858	80367008	6:80366858-80367008	ENSG00000219547,ENSG00000272129
chr6	80376538	80376708	6:80376538-80376708	ENSG00000219547
chr6	80382958	80383108	6:80382958-80383108	ENSG00000219547
chr6	80394618	80394768	6:80394618-80394768	-
chr6	80425278	80425428	6:80425278-80425428	ENSG00000181705,ENSG00000219361,ENSG00000233967,ENSG00000279022
chr6	80434718	80434868	6:80434718-80434868	ENSG00000279022
chr6	80437338	80437488	6:80437338-80437488	ENSG00000233967,ENSG00000279022
chr6	80438838	80439005	6:80438838-80439005	ENSG00000233967,ENSG00000279022
chr6	80439818	80439968	6:80439818-80439968	ENSG00000233967,ENSG00000279022
chr6	80454318	80454488	6:80454318-80454488	ENSG00000219361,ENSG00000260645,ENSG00000233967,ENSG00000279022
chr6	80455078	80455228	6:80455078-80455228	ENSG00000219361,ENSG00000260645,ENSG00000233967
chr6	80457438	80457588	6:80457438-80457588	ENSG00000181705,ENSG00000219361,ENSG00000260645,ENSG00000233967,ENSG00000279022
chr6	80460638	80460788	6:80460638-80460788	ENSG00000219361,ENSG00000260645
chr6	80467078	80467228	6:80467078-80467228	ENSG00000219361,ENSG00000260645
chr6	80477705	80477855	6:80477705-80477855	ENSG00000219361
chr6	80508998	80509148	6:80508998-80509148	ENSG00000181705
chr6	80519938	80520088	6:80519938-80520088	-
chr6	80520258	80520448	6:80520258-80520448	ENSG00000181705
chr6	80522698	80522848	6:80522698-80522848	ENSG00000181705
chr6	80523178	80523328	6:80523178-80523328	ENSG00000216352,ENSG00000181705
chr6	80523798	80523948	6:80523798-80523948	ENSG00000181705
chr6	80527618	80527768	6:80527618-80527768	-
chr6	80528238	80528388	6:80528238-80528388	ENSG00000181705
chr6	80530231	80530381	6:80530231-80530381	-
chr6	80531798	80531948	6:80531798-80531948	ENSG00000216352,ENSG00000181705
chr6	80536318	80536468	6:80536318-80536468	-
chr6	80540782	80540932	6:80540782-80540932	-
chr6	80541318	80541468	6:80541318-80541468	ENSG00000216352
chr6	80543898	80544048	6:80543898-80544048	ENSG00000216352
chr6	80544672	80544822	6:80544672-80544822	-
chr6	80547938	80548088	6:80547938-80548088	ENSG00000216352
chr6	80548618	80548788	6:80548618-80548788	ENSG00000216352,ENSG00000181705
chr6	80605298	80605448	6:80605298-80605448	-
chr6	80605538	80605708	6:80605538-80605708	-
chr6	80607878	80608028	6:80607878-80608028	-
chr6	80608218	80608388	6:80608218-80608388	-
chr6	80609058	80609208	6:80609058-80609208	-
chr6	80610938	80611110	6:80610938-80611110	-
chr6	80619118	80619268	6:80619118-80619268	-
chr6	80622846	80622996	6:80622846-80622996	-
chr6	80637438	80637588	6:80637438-80637588	-
chr6	80638838	80639008	6:80638838-80639008	ENSG00000216352,ENSG00000181705
chr6	80639338	80639488	6:80639338-80639488	-
chr6	80640278	80640428	6:80640278-80640428	-
chr6	80690638	80690827	6:80690638-80690827	-
chr6	80690858	80691008	6:80690858-80691008	-
chr6	80725277	80725427	6:80725277-80725427	-
chr6	80725638	80725788	6:80725638-80725788	-
chr6	80742618	80742768	6:80742618-80742768	-
chr6	80767938	80768088	6:80767938-80768088	-
chr6	80769218	80769408	6:80769218-80769408	-
chr6	80772058	80772228	6:80772058-80772228	-
chr6	80790358	80790568	6:80790358-80790568	-
chr6	80806198	80806348	6:80806198-80806348	-
chr6	80872338	80872488	6:80872338-80872488	-
chr6	80922218	80922368	6:80922218-80922368	-
chr6	80932432	80932628	6:80932432-80932628	-
chr6	80967678	80968085	6:80967678-80968085	-
chr6	81031518	81031668	6:81031518-81031668	-
chr6	81049558	81049708	6:81049558-81049708	-
chr6	81064018	81064168	6:81064018-81064168	-
chr6	81067156	81067306	6:81067156-81067306	-
chr6	81076120	81076288	6:81076120-81076288	-
chr6	81093178	81093328	6:81093178-81093328	-
chr6	81093798	81093948	6:81093798-81093948	-
chr6	81144482	81144632	6:81144482-81144632	-
chr6	81166898	81167048	6:81166898-81167048	-
chr6	81169298	81169448	6:81169298-81169448	-
chr6	81172078	81172261	6:81172078-81172261	-
chr6	81172418	81172568	6:81172418-81172568	-
chr6	81204838	81204988	6:81204838-81204988	-
chr6	81229258	81229448	6:81229258-81229448	-
chr6	81241858	81242008	6:81241858-81242008	-
chr6	81242744	81242894	6:81242744-81242894	-
chr6	81265258	81265408	6:81265258-81265408	-
chr6	81304638	81304788	6:81304638-81304788	-
chr6	81327258	81327428	6:81327258-81327428	-
chr6	81331658	81331808	6:81331658-81331808	-
chr6	81333098	81333248	6:81333098-81333248	-
chr6	81383020	81383170	6:81383020-81383170	-
chr6	81402118	81402268	6:81402118-81402268	-
chr6	81402458	81402608	6:81402458-81402608	-
chr6	81450338	81450488	6:81450338-81450488	-
chr6	81451918	81452068	6:81451918-81452068	ENSG00000226089
chr6	81455858	81456008	6:81455858-81456008	-
chr6	81459538	81459688	6:81459538-81459688	-
chr6	81459938	81460088	6:81459938-81460088	-
chr6	81465978	81466128	6:81465978-81466128	-
chr6	81477018	81477168	6:81477018-81477168	-
chr6	81480258	81480408	6:81480258-81480408	-
chr6	81487618	81487788	6:81487618-81487788	ENSG00000226089
chr6	81515938	81516108	6:81515938-81516108	ENSG00000226089
chr6	81553398	81553548	6:81553398-81553548	ENSG00000277797,ENSG00000226089
chr6	81561858	81562008	6:81561858-81562008	ENSG00000277797
chr6	81562338	81562508	6:81562338-81562508	ENSG00000277797,ENSG00000226089
chr6	81575541	81575691	6:81575541-81575691	-
chr6	81606958	81607108	6:81606958-81607108	-
chr6	81613718	81613888	6:81613718-81613888	ENSG00000212336
chr6	81614424	81614588	6:81614424-81614588	ENSG00000212336
chr6	81625318	81625468	6:81625318-81625468	ENSG00000212336
chr6	81650011	81650161	6:81650011-81650161	-
chr6	81668758	81668908	6:81668758-81668908	-
chr6	81682406	81682556	6:81682406-81682556	-
chr6	81684057	81684207	6:81684057-81684207	-
chr6	81697638	81697792	6:81697638-81697792	-
chr6	81718258	81718408	6:81718258-81718408	-
chr6	81722977	81723127	6:81722977-81723127	-
chr6	81731918	81732068	6:81731918-81732068	ENSG00000232031
chr6	81734198	81734348	6:81734198-81734348	ENSG00000232031
chr6	81749058	81749208	6:81749058-81749208	ENSG00000112773
chr6	81749878	81750028	6:81749878-81750028	ENSG00000232031,ENSG00000112773
chr6	81750758	81750908	6:81750758-81750908	ENSG00000112773
chr6	81751301	81751451	6:81751301-81751451	-
chr6	81751798	81751948	6:81751798-81751948	ENSG00000112773
chr6	81752118	81752268	6:81752118-81752268	ENSG00000112773
chr6	81752406	81752556	6:81752406-81752556	-
chr6	81752698	81752848	6:81752698-81752848	ENSG00000232031,ENSG00000112773
chr6	81753318	81753468	6:81753318-81753468	ENSG00000232031,ENSG00000112773
chr6	81753958	81754108	6:81753958-81754108	ENSG00000112773
chr6	81755618	81755768	6:81755618-81755768	ENSG00000219702,ENSG00000206886,ENSG00000112773
chr6	81758358	81758508	6:81758358-81758508	ENSG00000219702,ENSG00000206886,ENSG00000112773
chr6	81759998	81760148	6:81759998-81760148	ENSG00000219702,ENSG00000206886
chr6	81761300	81761450	6:81761300-81761450	ENSG00000219702,ENSG00000206886
chr6	81766538	81766708	6:81766538-81766708	ENSG00000219702,ENSG00000206886
chr6	81766838	81766988	6:81766838-81766988	ENSG00000219702,ENSG00000206886
chr6	81767298	81767448	6:81767298-81767448	ENSG00000219702,ENSG00000206886
chr6	81776358	81776508	6:81776358-81776508	-
chr6	81787458	81787608	6:81787458-81787608	-
chr6	81793918	81794068	6:81793918-81794068	-
chr6	81808958	81809108	6:81808958-81809108	ENSG00000224995
chr6	81809383	81809533	6:81809383-81809533	ENSG00000224995
chr6	81814798	81814948	6:81814798-81814948	ENSG00000224995
chr6	81819238	81819388	6:81819238-81819388	ENSG00000224995
chr6	81834198	81834348	6:81834198-81834348	-
chr6	81834458	81834628	6:81834458-81834628	ENSG00000224995
chr6	81838158	81838328	6:81838158-81838328	-
chr6	81839154	81839304	6:81839154-81839304	-
chr6	81842378	81842528	6:81842378-81842528	-
chr6	81844798	81844948	6:81844798-81844948	-
chr6	81847958	81848108	6:81847958-81848108	-
chr6	81857938	81858088	6:81857938-81858088	-
chr6	81859998	81860148	6:81859998-81860148	-
chr6	81865838	81865988	6:81865838-81865988	ENSG00000226453
chr6	81878578	81878728	6:81878578-81878728	-
chr6	81889498	81889648	6:81889498-81889648	-
chr6	81890578	81890728	6:81890578-81890728	-
chr6	81891018	81891188	6:81891018-81891188	ENSG00000226453
chr6	81893018	81893168	6:81893018-81893168	-
chr6	81894398	81894548	6:81894398-81894548	ENSG00000226453
chr6	81894818	81894968	6:81894818-81894968	-
chr6	81895578	81895728	6:81895578-81895728	ENSG00000226453
chr6	81901618	81901768	6:81901618-81901768	ENSG00000226453
chr6	81906738	81906888	6:81906738-81906888	-
chr6	81910118	81910268	6:81910118-81910268	-
chr6	81929918	81930088	6:81929918-81930088	ENSG00000226453
chr6	81935057	81935208	6:81935057-81935208	ENSG00000226453
chr6	81938538	81938708	6:81938538-81938708	ENSG00000226453
chr6	81938918	81939168	6:81938918-81939168	ENSG00000226453
chr6	81939238	81939388	6:81939238-81939388	ENSG00000226453
chr6	81939898	81940048	6:81939898-81940048	ENSG00000226453
chr6	81950958	81951108	6:81950958-81951108	-
chr6	81962358	81962508	6:81962358-81962508	ENSG00000260574
chr6	81977618	81977768	6:81977618-81977768	ENSG00000260574
chr6	81980298	81980448	6:81980298-81980448	-
chr6	81981998	81982148	6:81981998-81982148	ENSG00000260574
chr6	81995998	81996148	6:81995998-81996148	-
chr6	81996478	81996628	6:81996478-81996628	-
chr6	81997158	81997308	6:81997158-81997308	-
chr6	81997558	81997708	6:81997558-81997708	ENSG00000260574
chr6	81998492	81998648	6:81998492-81998648	-
chr6	82006258	82006408	6:82006258-82006408	-
chr6	82014018	82014188	6:82014018-82014188	-
chr6	82017438	82017588	6:82017438-82017588	-
chr6	82017918	82018068	6:82017918-82018068	-
chr6	82022658	82022819	6:82022658-82022819	-
chr6	82025434	82025584	6:82025434-82025584	-
chr6	82033878	82034028	6:82033878-82034028	-
chr6	82040658	82040828	6:82040658-82040828	-
chr6	82046418	82046608	6:82046418-82046608	-
chr6	82057898	82058068	6:82057898-82058068	-
chr6	82067138	82067288	6:82067138-82067288	-
chr6	82074645	82074808	6:82074645-82074808	-
chr6	82076998	82077148	6:82076998-82077148	-
chr6	82080518	82080668	6:82080518-82080668	-
chr6	82118318	82118488	6:82118318-82118488	-
chr6	82143138	82143288	6:82143138-82143288	-
chr6	82144338	82144488	6:82144338-82144488	-
chr6	82145058	82145228	6:82145058-82145228	-
chr6	82152924	82153074	6:82152924-82153074	-
chr6	82166558	82166708	6:82166558-82166708	-
chr6	82176718	82176868	6:82176718-82176868	-
chr6	82178198	82178352	6:82178198-82178352	ENSG00000005700
chr6	82178893	82179043	6:82178893-82179043	-
chr6	82182858	82183008	6:82182858-82183008	-
chr6	82186098	82186248	6:82186098-82186248	ENSG00000005700
chr6	82196298	82196448	6:82196298-82196448	ENSG00000223044
chr6	82206098	82206288	6:82206098-82206288	ENSG00000223044,ENSG00000005700
chr6	82230278	82230468	6:82230278-82230468	-
chr6	82237158	82237308	6:82237158-82237308	ENSG00000005700
chr6	82247218	82247368	6:82247218-82247368	ENSG00000005700
chr6	82247758	82247908	6:82247758-82247908	ENSG00000223044,ENSG00000005700
chr6	82248518	82248668	6:82248518-82248668	ENSG00000005700
chr6	82252058	82252218	6:82252058-82252218	ENSG00000005700
chr6	82260398	82260568	6:82260398-82260568	ENSG00000220537
chr6	82261198	82261348	6:82261198-82261348	ENSG00000220537
chr6	82268618	82268768	6:82268618-82268768	ENSG00000220537
chr6	82270918	82271070	6:82270918-82271070	-
chr6	82284138	82284288	6:82284138-82284288	-
chr6	82312898	82313048	6:82312898-82313048	-
chr6	82322438	82322588	6:82322438-82322588	-
chr6	82323819	82323969	6:82323819-82323969	-
chr6	82331578	82331728	6:82331578-82331728	-
chr6	82363024	82363188	6:82363024-82363188	ENSG00000146242,ENSG00000286875
chr6	82363698	82363848	6:82363698-82363848	ENSG00000146242,ENSG00000286875
chr6	82364178	82364328	6:82364178-82364328	ENSG00000146242,ENSG00000286875
chr6	82364718	82364891	6:82364718-82364891	ENSG00000146242,ENSG00000286875
chr6	82365198	82365348	6:82365198-82365348	ENSG00000146242,ENSG00000286875
chr6	82372298	82372448	6:82372298-82372448	-
chr6	82397038	82397188	6:82397038-82397188	-
chr6	82398078	82398228	6:82398078-82398228	-
chr6	82398378	82398528	6:82398378-82398528	-
chr6	82399098	82399248	6:82399098-82399248	-
chr6	82399818	82399968	6:82399818-82399968	-
chr6	82408978	82409128	6:82408978-82409128	-
chr6	82410213	82410368	6:82410213-82410368	-
chr6	82414044	82414194	6:82414044-82414194	-
chr6	82415938	82416088	6:82415938-82416088	-
chr6	82447336	82447486	6:82447336-82447486	-
chr6	82589938	82590128	6:82589938-82590128	-
chr6	82616758	82616908	6:82616758-82616908	-
chr6	82712098	82712268	6:82712098-82712268	-
chr6	82712938	82713088	6:82712938-82713088	-
chr6	82762081	82762231	6:82762081-82762231	-
chr6	82775491	82775641	6:82775491-82775641	-
chr6	82818876	82819046	6:82818876-82819046	-
chr6	82842856	82843006	6:82842856-82843006	-
chr6	82843636	82843786	6:82843636-82843786	-
chr6	82862556	82862726	6:82862556-82862726	-
chr6	82875916	82876066	6:82875916-82876066	-
chr6	82878936	82879086	6:82878936-82879086	-
chr6	82891096	82891246	6:82891096-82891246	-
chr6	82906616	82906766	6:82906616-82906766	ENSG00000220091
chr6	82907096	82907246	6:82907096-82907246	ENSG00000227215,ENSG00000220091
chr6	82917756	82917906	6:82917756-82917906	ENSG00000227215,ENSG00000220091
chr6	82924936	82925086	6:82924936-82925086	ENSG00000227215,ENSG00000220091
chr6	82951556	82951706	6:82951556-82951706	-
chr6	82954016	82954166	6:82954016-82954166	ENSG00000227215,ENSG00000220091
chr6	82955296	82955446	6:82955296-82955446	ENSG00000227215
chr6	82955956	82956106	6:82955956-82956106	ENSG00000227215
chr6	82957616	82957766	6:82957616-82957766	-
chr6	82958055	82958205	6:82958055-82958205	-
chr6	82959528	82959706	6:82959528-82959706	ENSG00000227215
chr6	82968853	82969003	6:82968853-82969003	-
chr6	82972176	82972326	6:82972176-82972326	-
chr6	82980196	82980346	6:82980196-82980346	-
chr6	82988096	82988246	6:82988096-82988246	-
chr6	82989023	82989186	6:82989023-82989186	-
chr6	82990076	82990226	6:82990076-82990226	-
chr6	83051456	83051606	6:83051456-83051606	-
chr6	83055476	83055636	6:83055476-83055636	ENSG00000118420
chr6	83056316	83056466	6:83056316-83056466	ENSG00000118420
chr6	83057833	83057986	6:83057833-83057986	ENSG00000118420
chr6	83062356	83062506	6:83062356-83062506	-
chr6	83065136	83065286	6:83065136-83065286	-
chr6	83065756	83065906	6:83065756-83065906	ENSG00000083097,ENSG00000118420
chr6	83067556	83067706	6:83067556-83067706	ENSG00000013392,ENSG00000013375,ENSG00000083097,ENSG00000118420
chr6	83071076	83071226	6:83071076-83071226	ENSG00000083097,ENSG00000118420
chr6	83092796	83092946	6:83092796-83092946	ENSG00000083097
chr6	83096936	83097086	6:83096936-83097086	ENSG00000083097
chr6	83097376	83097526	6:83097376-83097526	ENSG00000083097
chr6	83113696	83113846	6:83113696-83113846	-
chr6	83114316	83114466	6:83114316-83114466	-
chr6	83120056	83120206	6:83120056-83120206	ENSG00000083097
chr6	83151236	83151386	6:83151236-83151386	ENSG00000083097
chr6	83153996	83154146	6:83153996-83154146	ENSG00000083097
chr6	83169636	83169786	6:83169636-83169786	-
chr6	83183576	83183746	6:83183576-83183746	ENSG00000013392,ENSG00000013375
chr6	83193216	83193386	6:83193216-83193386	ENSG00000013392,ENSG00000013375
chr6	83193916	83194066	6:83193916-83194066	ENSG00000013392,ENSG00000013375
chr6	83198636	83198786	6:83198636-83198786	ENSG00000013392,ENSG00000013375
chr6	83199916	83200066	6:83199916-83200066	ENSG00000013392,ENSG00000013375
chr6	83215236	83215406	6:83215236-83215406	ENSG00000013392,ENSG00000013375,ENSG00000083097,ENSG00000118420
chr6	83215776	83215926	6:83215776-83215926	-
chr6	83221416	83221566	6:83221416-83221566	-
chr6	83221996	83222166	6:83221996-83222166	-
chr6	83226650	83226800	6:83226650-83226800	-
chr6	83231296	83231466	6:83231296-83231466	-
chr6	83252816	83252986	6:83252816-83252986	-
chr6	83265516	83265666	6:83265516-83265666	-
chr6	83267370	83267520	6:83267370-83267520	-
chr6	83271516	83271706	6:83271516-83271706	-
chr6	83273736	83273886	6:83273736-83273886	-
chr6	83309436	83309586	6:83309436-83309586	-
chr6	83311376	83311544	6:83311376-83311544	-
chr6	83355616	83355766	6:83355616-83355766	-
chr6	83366116	83366286	6:83366116-83366286	ENSG00000219951
chr6	83368736	83368886	6:83368736-83368886	-
chr6	83370736	83370886	6:83370736-83370886	ENSG00000219951
chr6	83371536	83371686	6:83371536-83371686	ENSG00000219951
chr6	83378736	83378886	6:83378736-83378886	ENSG00000219951
chr6	83380916	83381086	6:83380916-83381086	ENSG00000219951
chr6	83418016	83418166	6:83418016-83418166	ENSG00000146250,ENSG00000219951,ENSG00000065833
chr6	83428476	83428626	6:83428476-83428626	ENSG00000065833
chr6	83429996	83430146	6:83429996-83430146	ENSG00000065833
chr6	83430276	83430426	6:83430276-83430426	ENSG00000065833
chr6	83430676	83430826	6:83430676-83430826	ENSG00000065833
chr6	83431076	83431226	6:83431076-83431226	ENSG00000219951,ENSG00000065833
chr6	83434496	83434646	6:83434496-83434646	ENSG00000065833
chr6	83442920	83443086	6:83442920-83443086	-
chr6	83463996	83464146	6:83463996-83464146	-
chr6	83474436	83474586	6:83474436-83474586	-
chr6	83505436	83505586	6:83505436-83505586	ENSG00000146250
chr6	83509536	83509686	6:83509536-83509686	ENSG00000146250
chr6	83511916	83512066	6:83511916-83512066	ENSG00000146250
chr6	83512416	83512617	6:83512416-83512617	ENSG00000146250
chr6	83514976	83515146	6:83514976-83515146	ENSG00000146250
chr6	83519196	83519346	6:83519196-83519346	ENSG00000146250
chr6	83536156	83536306	6:83536156-83536306	-
chr6	83579895	83580045	6:83579895-83580045	-
chr6	83589196	83589346	6:83589196-83589346	ENSG00000065609
chr6	83590536	83590706	6:83590536-83590706	ENSG00000065609
chr6	83592916	83593066	6:83592916-83593066	ENSG00000065609
chr6	83613556	83613706	6:83613556-83613706	ENSG00000065609
chr6	83615096	83615266	6:83615096-83615266	-
chr6	83656535	83656685	6:83656535-83656685	-
chr6	83696796	83696946	6:83696796-83696946	ENSG00000237874,ENSG00000065609
chr6	83707803	83708103	6:83707803-83708103	ENSG00000065609
chr6	83708420	83708626	6:83708420-83708626	ENSG00000065609
chr6	83709056	83709206	6:83709056-83709206	ENSG00000065609
chr6	83759739	83759889	6:83759739-83759889	-
chr6	83815736	83815886	6:83815736-83815886	-
chr6	83824436	83824586	6:83824436-83824586	-
chr6	83824996	83825146	6:83824996-83825146	-
chr6	83853416	83853566	6:83853416-83853566	ENSG00000065615,ENSG00000203877,ENSG00000287705
chr6	83859496	83859666	6:83859496-83859666	ENSG00000228679,ENSG00000065615,ENSG00000203877,ENSG00000287705,ENSG00000237874
chr6	83867716	83867866	6:83867716-83867866	ENSG00000228679,ENSG00000065615,ENSG00000203877,ENSG00000287705,ENSG00000237874
chr6	83868716	83868866	6:83868716-83868866	-
chr6	83872876	83873026	6:83872876-83873026	-
chr6	83884576	83884746	6:83884576-83884746	-
chr6	83908939	83909089	6:83908939-83909089	-
chr6	83911396	83911546	6:83911396-83911546	-
chr6	83948964	83949264	6:83948964-83949264	-
chr6	83952957	83953107	6:83952957-83953107	-
chr6	83958245	83958466	6:83958245-83958466	-
chr6	83974778	83974928	6:83974778-83974928	ENSG00000228679
chr6	84027896	84028046	6:84027896-84028046	ENSG00000135324,ENSG00000230852,ENSG00000228679
chr6	84033616	84033766	6:84033616-84033766	ENSG00000135324,ENSG00000230852
chr6	84034036	84034186	6:84034036-84034186	ENSG00000135324,ENSG00000230852
chr6	84052216	84052366	6:84052216-84052366	ENSG00000230852,ENSG00000228679
chr6	84052676	84052826	6:84052676-84052826	ENSG00000230852,ENSG00000228679
chr6	84066016	84066166	6:84066016-84066166	ENSG00000230852,ENSG00000228679
chr6	84075096	84075246	6:84075096-84075246	-
chr6	84082945	84083245	6:84082945-84083245	-
chr6	84094176	84094326	6:84094176-84094326	-
chr6	84103076	84103226	6:84103076-84103226	-
chr6	84105695	84105845	6:84105695-84105845	-
chr6	84119409	84119559	6:84119409-84119559	-
chr6	84137156	84137306	6:84137156-84137306	-
chr6	84138316	84138466	6:84138316-84138466	-
chr6	84150776	84150946	6:84150776-84150946	ENSG00000135315
chr6	84161286	84161436	6:84161286-84161436	-
chr6	84177373	84177523	6:84177373-84177523	-
chr6	84193151	84193347	6:84193151-84193347	-
chr6	84220937	84221087	6:84220937-84221087	ENSG00000135315
chr6	84223757	84223907	6:84223757-84223907	ENSG00000135315
chr6	84224377	84224527	6:84224377-84224527	ENSG00000135315
chr6	84227617	84227767	6:84227617-84227767	ENSG00000135315
chr6	84227877	84228027	6:84227877-84228027	ENSG00000135315
chr6	84243377	84243527	6:84243377-84243527	-
chr6	84249877	84250027	6:84249877-84250027	-
chr6	84252337	84252487	6:84252337-84252487	-
chr6	84258457	84258607	6:84258457-84258607	-
chr6	84263717	84263867	6:84263717-84263867	-
chr6	84270017	84270167	6:84270017-84270167	-
chr6	84278397	84278547	6:84278397-84278547	-
chr6	84280157	84280307	6:84280157-84280307	-
chr6	84282677	84282827	6:84282677-84282827	-
chr6	84284517	84284669	6:84284517-84284669	-
chr6	84314186	84314486	6:84314186-84314486	-
chr6	84314497	84314647	6:84314497-84314647	-
chr6	84346497	84346647	6:84346497-84346647	-
chr6	84350495	84350647	6:84350495-84350647	-
chr6	84357037	84357187	6:84357037-84357187	-
chr6	84361397	84361547	6:84361397-84361547	-
chr6	84361957	84362107	6:84361957-84362107	-
chr6	84362377	84362527	6:84362377-84362527	-
chr6	84392417	84392567	6:84392417-84392567	-
chr6	84411437	84411587	6:84411437-84411587	-
chr6	84417397	84417547	6:84417397-84417547	-
chr6	84422517	84422667	6:84422517-84422667	ENSG00000226309
chr6	84426434	84426584	6:84426434-84426584	ENSG00000226309
chr6	84428417	84428587	6:84428417-84428587	ENSG00000226309
chr6	84432717	84432887	6:84432717-84432887	ENSG00000226309
chr6	84442397	84442547	6:84442397-84442547	ENSG00000226309
chr6	84445258	84445408	6:84445258-84445408	-
chr6	84448457	84448607	6:84448457-84448607	-
chr6	84449357	84449522	6:84449357-84449522	-
chr6	84453637	84453787	6:84453637-84453787	-
chr6	84455754	84455904	6:84455754-84455904	-
chr6	84457417	84457567	6:84457417-84457567	-
chr6	84460597	84460747	6:84460597-84460747	-
chr6	84462877	84463027	6:84462877-84463027	ENSG00000231776
chr6	84466617	84466767	6:84466617-84466767	ENSG00000231776
chr6	84467408	84467558	6:84467408-84467558	ENSG00000231776
chr6	84492037	84492207	6:84492037-84492207	-
chr6	84492897	84493047	6:84492897-84493047	-
chr6	84509137	84509327	6:84509137-84509327	-
chr6	84512517	84512667	6:84512517-84512667	-
chr6	84515158	84515308	6:84515158-84515308	-
chr6	84516291	84516441	6:84516291-84516441	-
chr6	84520357	84520507	6:84520357-84520507	-
chr6	84521724	84521874	6:84521724-84521874	-
chr6	84522277	84522427	6:84522277-84522427	-
chr6	84526037	84526187	6:84526037-84526187	-
chr6	84537036	84537186	6:84537036-84537186	-
chr6	84539617	84539767	6:84539617-84539767	-
chr6	84546777	84546927	6:84546777-84546927	-
chr6	84547517	84547667	6:84547517-84547667	-
chr6	84553637	84553787	6:84553637-84553787	ENSG00000231776
chr6	84554217	84554387	6:84554217-84554387	ENSG00000231776
chr6	84554757	84554907	6:84554757-84554907	ENSG00000231776
chr6	84556712	84556862	6:84556712-84556862	-
chr6	84557097	84557247	6:84557097-84557247	ENSG00000231776
chr6	84569097	84569247	6:84569097-84569247	-
chr6	84575457	84575607	6:84575457-84575607	-
chr6	84581977	84582147	6:84581977-84582147	-
chr6	84583130	84583280	6:84583130-84583280	-
chr6	84597357	84597507	6:84597357-84597507	-
chr6	84597597	84597747	6:84597597-84597747	-
chr6	84605417	84605567	6:84605417-84605567	-
chr6	84615597	84615747	6:84615597-84615747	-
chr6	84618157	84618307	6:84618157-84618307	-
chr6	84618897	84619047	6:84618897-84619047	-
chr6	84624417	84624587	6:84624417-84624587	ENSG00000243124,ENSG00000220069,ENSG00000219604,ENSG00000228290
chr6	84625184	84625334	6:84625184-84625334	-
chr6	84625637	84625787	6:84625637-84625787	-
chr6	84635177	84635347	6:84635177-84635347	-
chr6	84639510	84639660	6:84639510-84639660	-
chr6	84641177	84641327	6:84641177-84641327	-
chr6	84643897	84644047	6:84643897-84644047	-
chr6	84645097	84645247	6:84645097-84645247	-
chr6	84645937	84646087	6:84645937-84646087	-
chr6	84651760	84651910	6:84651760-84651910	-
chr6	84651977	84652127	6:84651977-84652127	-
chr6	84652477	84652627	6:84652477-84652627	ENSG00000219604,ENSG00000228290
chr6	84663977	84664127	6:84663977-84664127	-
chr6	84687617	84687767	6:84687617-84687767	ENSG00000219604,ENSG00000228290
chr6	84688293	84688447	6:84688293-84688447	ENSG00000219604,ENSG00000228290
chr6	84688577	84688727	6:84688577-84688727	ENSG00000219604,ENSG00000228290
chr6	84696337	84696487	6:84696337-84696487	ENSG00000228290
chr6	84707277	84707427	6:84707277-84707427	-
chr6	84714696	84714846	6:84714696-84714846	-
chr6	84718607	84718757	6:84718607-84718757	-
chr6	84728737	84728887	6:84728737-84728887	-
chr6	84732017	84732167	6:84732017-84732167	-
chr6	84734037	84734187	6:84734037-84734187	-
chr6	84739107	84739257	6:84739107-84739257	-
chr6	84752257	84752410	6:84752257-84752410	-
chr6	84756159	84756309	6:84756159-84756309	-
chr6	84758617	84758767	6:84758617-84758767	ENSG00000112837
chr6	84762357	84762507	6:84762357-84762507	ENSG00000112837
chr6	84762737	84762887	6:84762737-84762887	ENSG00000287294,ENSG00000112837
chr6	84763457	84763627	6:84763457-84763627	ENSG00000287294,ENSG00000112837
chr6	84764717	84764867	6:84764717-84764867	ENSG00000243124,ENSG00000202103,ENSG00000287294,ENSG00000112837,ENSG00000237874
chr6	84766176	84766327	6:84766176-84766327	ENSG00000287294,ENSG00000112837
chr6	84768797	84768947	6:84768797-84768947	ENSG00000287294,ENSG00000112837
chr6	84769377	84769527	6:84769377-84769527	ENSG00000287294,ENSG00000112837
chr6	84771937	84772087	6:84771937-84772087	ENSG00000287294
chr6	84772917	84773067	6:84772917-84773067	ENSG00000287294
chr6	84773577	84773727	6:84773577-84773727	ENSG00000287294
chr6	84774457	84774607	6:84774457-84774607	ENSG00000287294
chr6	84774817	84774967	6:84774817-84774967	ENSG00000287294
chr6	84785797	84785947	6:84785797-84785947	-
chr6	84791377	84791527	6:84791377-84791527	-
chr6	84798405	84798567	6:84798405-84798567	-
chr6	84804822	84804972	6:84804822-84804972	-
chr6	84808797	84808947	6:84808797-84808947	-
chr6	84816037	84816187	6:84816037-84816187	-
chr6	84816477	84816627	6:84816477-84816627	-
chr6	84825597	84825767	6:84825597-84825767	-
chr6	84842857	84843027	6:84842857-84843027	-
chr6	84847877	84848047	6:84847877-84848047	-
chr6	84866837	84866987	6:84866837-84866987	-
chr6	84867657	84867827	6:84867657-84867827	-
chr6	84872737	84872887	6:84872737-84872887	-
chr6	84873137	84873287	6:84873137-84873287	-
chr6	84874897	84875047	6:84874897-84875047	-
chr6	84875137	84875287	6:84875137-84875287	-
chr6	84883137	84883287	6:84883137-84883287	-
chr6	84892757	84892907	6:84892757-84892907	-
chr6	84893337	84893487	6:84893337-84893487	-
chr6	84897977	84898147	6:84897977-84898147	-
chr6	84898357	84898527	6:84898357-84898527	-
chr6	84911277	84911427	6:84911277-84911427	-
chr6	84920163	84920313	6:84920163-84920313	-
chr6	84922037	84922187	6:84922037-84922187	-
chr6	84923597	84923747	6:84923597-84923747	-
chr6	84926297	84926483	6:84926297-84926483	-
chr6	84926817	84926967	6:84926817-84926967	-
chr6	84942835	84942985	6:84942835-84942985	-
chr6	84953457	84953607	6:84953457-84953607	-
chr6	84965397	84965547	6:84965397-84965547	ENSG00000216523
chr6	84967515	84967667	6:84967515-84967667	ENSG00000216523
chr6	84968037	84968187	6:84968037-84968187	ENSG00000216523
chr6	84976897	84977047	6:84976897-84977047	-
chr6	84977457	84977607	6:84977457-84977607	-
chr6	84979597	84979767	6:84979597-84979767	ENSG00000216523
chr6	84988897	84989047	6:84988897-84989047	-
chr6	85004397	85004547	6:85004397-85004547	-
chr6	85004737	85004887	6:85004737-85004887	-
chr6	85007937	85008087	6:85007937-85008087	-
chr6	85008437	85008587	6:85008437-85008587	-
chr6	85008737	85008887	6:85008737-85008887	-
chr6	85014957	85015107	6:85014957-85015107	-
chr6	85015497	85015647	6:85015497-85015647	-
chr6	85041560	85041710	6:85041560-85041710	-
chr6	85044497	85044647	6:85044497-85044647	-
chr6	85049377	85049527	6:85049377-85049527	-
chr6	85058777	85058967	6:85058777-85058967	-
chr6	85068377	85068527	6:85068377-85068527	-
chr6	85078157	85078307	6:85078157-85078307	-
chr6	85092337	85092487	6:85092337-85092487	-
chr6	85111657	85111807	6:85111657-85111807	-
chr6	85111837	85111987	6:85111837-85111987	-
chr6	85113717	85113867	6:85113717-85113867	-
chr6	85114237	85114387	6:85114237-85114387	ENSG00000220291
chr6	85115467	85115617	6:85115467-85115617	-
chr6	85125134	85125284	6:85125134-85125284	-
chr6	85125610	85125760	6:85125610-85125760	-
chr6	85126997	85127147	6:85126997-85127147	ENSG00000220291
chr6	85129997	85130147	6:85129997-85130147	-
chr6	85130957	85131107	6:85130957-85131107	ENSG00000220291
chr6	85134337	85134487	6:85134337-85134487	ENSG00000220291
chr6	85135477	85135627	6:85135477-85135627	ENSG00000220291
chr6	85135877	85136027	6:85135877-85136027	ENSG00000220291
chr6	85143794	85143944	6:85143794-85143944	ENSG00000220291
chr6	85163635	85163785	6:85163635-85163785	ENSG00000220291
chr6	85179957	85180107	6:85179957-85180107	-
chr6	85186117	85186267	6:85186117-85186267	ENSG00000213211,ENSG00000217060,ENSG00000220291
chr6	85186637	85186787	6:85186637-85186787	ENSG00000220291
chr6	85186877	85187027	6:85186877-85187027	ENSG00000220291
chr6	85187437	85187587	6:85187437-85187587	-
chr6	85191757	85191917	6:85191757-85191917	ENSG00000220291
chr6	85192317	85192467	6:85192317-85192467	-
chr6	85192977	85193127	6:85192977-85193127	-
chr6	85235156	85235306	6:85235156-85235306	-
chr6	85251017	85251167	6:85251017-85251167	ENSG00000213211,ENSG00000217060,ENSG00000216902
chr6	85251434	85251584	6:85251434-85251584	ENSG00000216902
chr6	85273277	85273427	6:85273277-85273427	ENSG00000213211,ENSG00000217060
chr6	85273997	85274147	6:85273997-85274147	ENSG00000213211,ENSG00000217060
chr6	85320717	85320867	6:85320717-85320867	-
chr6	85323537	85323687	6:85323537-85323687	ENSG00000220831,ENSG00000202103,ENSG00000213211,ENSG00000217060
chr6	85347868	85348018	6:85347868-85348018	-
chr6	85355117	85355287	6:85355117-85355287	-
chr6	85361157	85361307	6:85361157-85361307	-
chr6	85361437	85361587	6:85361437-85361587	-
chr6	85364477	85364627	6:85364477-85364627	-
chr6	85372337	85372487	6:85372337-85372487	-
chr6	85382637	85382787	6:85382637-85382787	-
chr6	85390141	85390291	6:85390141-85390291	ENSG00000234155
chr6	85390897	85391067	6:85390897-85391067	ENSG00000234155
chr6	85395357	85395507	6:85395357-85395507	ENSG00000234155
chr6	85402155	85402305	6:85402155-85402305	-
chr6	85403097	85403247	6:85403097-85403247	-
chr6	85403717	85403887	6:85403717-85403887	ENSG00000214460,ENSG00000216439,ENSG00000234155
chr6	85404237	85404387	6:85404237-85404387	-
chr6	85404777	85404947	6:85404777-85404947	ENSG00000214460,ENSG00000216439,ENSG00000234155
chr6	85413037	85413187	6:85413037-85413187	ENSG00000214460,ENSG00000216439
chr6	85416166	85416316	6:85416166-85416316	ENSG00000214460,ENSG00000216439
chr6	85418157	85418327	6:85418157-85418327	ENSG00000214460,ENSG00000216439
chr6	85419227	85419377	6:85419227-85419377	ENSG00000214460,ENSG00000216439
chr6	85422056	85422206	6:85422056-85422206	ENSG00000214460,ENSG00000216439
chr6	85436496	85436667	6:85436496-85436667	ENSG00000214460,ENSG00000216439
chr6	85444377	85444527	6:85444377-85444527	ENSG00000135318,ENSG00000214460,ENSG00000216439
chr6	85449516	85449667	6:85449516-85449667	ENSG00000135318,ENSG00000214460,ENSG00000216439
chr6	85449917	85450067	6:85449917-85450067	ENSG00000135318,ENSG00000214460,ENSG00000216439
chr6	85450197	85450371	6:85450197-85450371	ENSG00000135318
chr6	85451617	85451767	6:85451617-85451767	ENSG00000135318
chr6	85451980	85452130	6:85451980-85452130	-
chr6	85452537	85452687	6:85452537-85452687	ENSG00000135318
chr6	85458857	85459007	6:85458857-85459007	ENSG00000135318
chr6	85459457	85459607	6:85459457-85459607	ENSG00000135318,ENSG00000214460,ENSG00000216439
chr6	85460554	85460704	6:85460554-85460704	-
chr6	85460797	85460947	6:85460797-85460947	-
chr6	85461257	85461407	6:85461257-85461407	ENSG00000135318
chr6	85464317	85464467	6:85464317-85464467	ENSG00000280232,ENSG00000135318,ENSG00000214460,ENSG00000216439
chr6	85464877	85465067	6:85464877-85465067	-
chr6	85465846	85465996	6:85465846-85465996	-
chr6	85468412	85468587	6:85468412-85468587	ENSG00000135318
chr6	85472748	85473087	6:85472748-85473087	-
chr6	85482597	85482747	6:85482597-85482747	-
chr6	85483117	85483287	6:85483117-85483287	ENSG00000280232,ENSG00000135318
chr6	85485094	85485244	6:85485094-85485244	-
chr6	85490648	85490798	6:85490648-85490798	ENSG00000280232
chr6	85490957	85491107	6:85490957-85491107	ENSG00000280232
chr6	85498977	85499127	6:85498977-85499127	ENSG00000280232
chr6	85516277	85516427	6:85516277-85516427	-
chr6	85537177	85537327	6:85537177-85537327	-
chr6	85548084	85548234	6:85548084-85548234	-
chr6	85561877	85562027	6:85561877-85562027	-
chr6	85568557	85568707	6:85568557-85568707	-
chr6	85569437	85569587	6:85569437-85569587	-
chr6	85575357	85575507	6:85575357-85575507	-
chr6	85576637	85576787	6:85576637-85576787	-
chr6	85580977	85581127	6:85580977-85581127	-
chr6	85585837	85585987	6:85585837-85585987	ENSG00000135317
chr6	85593917	85594087	6:85593917-85594087	ENSG00000135317
chr6	85594417	85594567	6:85594417-85594567	ENSG00000135317
chr6	85600859	85601009	6:85600859-85601009	-
chr6	85620447	85620597	6:85620447-85620597	-
chr6	85631416	85631566	6:85631416-85631566	-
chr6	85640977	85641127	6:85640977-85641127	-
chr6	85641977	85642147	6:85641977-85642147	-
chr6	85642357	85642507	6:85642357-85642507	-
chr6	85642937	85643087	6:85642937-85643087	ENSG00000275072,ENSG00000203875,ENSG00000135316,ENSG00000271793,ENSG00000135317
chr6	85643377	85643527	6:85643377-85643527	ENSG00000275072,ENSG00000220563,ENSG00000203875,ENSG00000135316,ENSG00000271793,ENSG00000135317
chr6	85643777	85643947	6:85643777-85643947	ENSG00000275072,ENSG00000203875,ENSG00000135316,ENSG00000271793
chr6	85644137	85644287	6:85644137-85644287	ENSG00000275072,ENSG00000220563,ENSG00000203875,ENSG00000135316,ENSG00000271793,ENSG00000135317
chr6	85645257	85645407	6:85645257-85645407	-
chr6	85660377	85660547	6:85660377-85660547	ENSG00000220563
chr6	85669897	85670047	6:85669897-85670047	ENSG00000220563
chr6	85670677	85670827	6:85670677-85670827	ENSG00000275072,ENSG00000203875
chr6	85675537	85675687	6:85675537-85675687	-
chr6	85676217	85676387	6:85676217-85676387	-
chr6	85677397	85677547	6:85677397-85677547	ENSG00000275072,ENSG00000203875
chr6	85678157	85678307	6:85678157-85678307	-
chr6	85678757	85678927	6:85678757-85678927	ENSG00000275072,ENSG00000220563,ENSG00000203875,ENSG00000135316,ENSG00000271793,ENSG00000135317
chr6	85679257	85679427	6:85679257-85679427	ENSG00000275072,ENSG00000203875
chr6	85679669	85679819	6:85679669-85679819	-
chr6	85747217	85747367	6:85747217-85747367	ENSG00000200427,ENSG00000222686,ENSG00000198738,ENSG00000217334
chr6	85747793	85747967	6:85747793-85747967	ENSG00000222686,ENSG00000198738,ENSG00000217334
chr6	85757117	85757267	6:85757117-85757267	ENSG00000217272,ENSG00000200427,ENSG00000222686,ENSG00000198738,ENSG00000217334
chr6	85764437	85764587	6:85764437-85764587	ENSG00000200427
chr6	85764977	85765127	6:85764977-85765127	ENSG00000200427,ENSG00000198738,ENSG00000217334
chr6	85792408	85792558	6:85792408-85792558	ENSG00000200427
chr6	85798117	85798267	6:85798117-85798267	ENSG00000200427
chr6	85864597	85864747	6:85864597-85864747	ENSG00000288021,ENSG00000218766
chr6	85865137	85865287	6:85865137-85865287	ENSG00000218766
chr6	85866077	85866247	6:85866077-85866247	ENSG00000220069,ENSG00000202103,ENSG00000288021,ENSG00000218766
chr6	85866437	85866587	6:85866437-85866587	ENSG00000218766
chr6	85923077	85923227	6:85923077-85923227	ENSG00000220831,ENSG00000217272,ENSG00000220069,ENSG00000202103,ENSG00000288021
chr6	86148702	86148852	6:86148702-86148852	ENSG00000217272
chr6	86188770	86188920	6:86188770-86188920	ENSG00000220831,ENSG00000217272
chr6	86192211	86192387	6:86192211-86192387	ENSG00000220831,ENSG00000217272
chr6	86289938	86290088	6:86289938-86290088	-
chr6	86503302	86503452	6:86503302-86503452	ENSG00000243124
chr6	86536967	86537117	6:86536967-86537117	-
chr6	86585048	86585198	6:86585048-86585198	-
chr6	86743777	86743927	6:86743777-86743927	ENSG00000219190,ENSG00000218561
chr6	86789641	86789791	6:86789641-86789791	ENSG00000219190
chr6	86857077	86857227	6:86857077-86857227	ENSG00000219190
chr6	86891461	86891611	6:86891461-86891611	ENSG00000220240,ENSG00000217769
chr6	86937177	86937347	6:86937177-86937347	ENSG00000214457,ENSG00000168830
chr6	86937485	86937635	6:86937485-86937635	ENSG00000214457,ENSG00000168830
chr6	87029857	87030007	6:87029857-87030007	ENSG00000217169,ENSG00000214457
chr6	87063136	87063286	6:87063136-87063286	-
chr6	87066557	87066707	6:87066557-87066707	ENSG00000215477,ENSG00000135346,ENSG00000252697,ENSG00000217776,ENSG00000217169,ENSG00000214457
chr6	87074485	87074635	6:87074485-87074635	ENSG00000217776
chr6	87079117	87079287	6:87079117-87079287	ENSG00000215477,ENSG00000135346,ENSG00000252697,ENSG00000217776
chr6	87093777	87093927	6:87093777-87093927	ENSG00000135346
chr6	87102462	87102612	6:87102462-87102612	ENSG00000135346
chr6	87105957	87106107	6:87105957-87106107	ENSG00000215477,ENSG00000135346
chr6	87139357	87139507	6:87139357-87139507	ENSG00000215477
chr6	87151857	87152007	6:87151857-87152007	ENSG00000188994,ENSG00000272008
chr6	87152173	87152527	6:87152173-87152527	-
chr6	87152757	87152907	6:87152757-87152907	-
chr6	87154917	87155087	6:87154917-87155087	ENSG00000218313,ENSG00000188994,ENSG00000272008,ENSG00000215477
chr6	87155377	87155527	6:87155377-87155527	ENSG00000279616,ENSG00000203872,ENSG00000111850,ENSG00000218313,ENSG00000188994,ENSG00000272008,ENSG00000215477,ENSG00000135346
chr6	87156057	87156267	6:87156057-87156267	ENSG00000218313,ENSG00000188994,ENSG00000272008
chr6	87156517	87156667	6:87156517-87156667	-
chr6	87164115	87164265	6:87164115-87164265	-
chr6	87183817	87183987	6:87183817-87183987	ENSG00000218313
chr6	87198617	87198767	6:87198617-87198767	-
chr6	87200637	87200787	6:87200637-87200787	-
chr6	87200877	87201047	6:87200877-87201047	-
chr6	87230937	87231087	6:87230937-87231087	-
chr6	87237937	87238087	6:87237937-87238087	-
chr6	87244477	87244647	6:87244477-87244647	-
chr6	87274855	87275005	6:87274855-87275005	-
chr6	87275017	87275187	6:87275017-87275187	ENSG00000216990
chr6	87277257	87277407	6:87277257-87277407	ENSG00000216990
chr6	87281457	87281607	6:87281457-87281607	ENSG00000216990
chr6	87282857	87283007	6:87282857-87283007	ENSG00000216990
chr6	87297276	87297426	6:87297276-87297426	ENSG00000216990,ENSG00000164411
chr6	87322477	87322647	6:87322477-87322647	ENSG00000279616,ENSG00000203872,ENSG00000111850,ENSG00000216990,ENSG00000164411
chr6	87333697	87333847	6:87333697-87333847	ENSG00000279616,ENSG00000203872,ENSG00000164411
chr6	87333969	87334147	6:87333969-87334147	ENSG00000279616,ENSG00000203872,ENSG00000111850,ENSG00000164411
chr6	87334817	87334987	6:87334817-87334987	ENSG00000279616,ENSG00000203872,ENSG00000111850,ENSG00000164411
chr6	87338897	87339047	6:87338897-87339047	ENSG00000279616,ENSG00000203872
chr6	87365077	87365227	6:87365077-87365227	ENSG00000279616,ENSG00000203872
chr6	87366657	87366807	6:87366657-87366807	ENSG00000279616,ENSG00000203872
chr6	87391437	87391587	6:87391437-87391587	ENSG00000279616,ENSG00000111850
chr6	87393157	87393307	6:87393157-87393307	ENSG00000218698,ENSG00000216324,ENSG00000279616,ENSG00000203872,ENSG00000111850
chr6	87407263	87407413	6:87407263-87407413	-
chr6	87407657	87407807	6:87407657-87407807	ENSG00000213204,ENSG00000272514
chr6	87407957	87408107	6:87407957-87408107	ENSG00000216324,ENSG00000213204,ENSG00000272514
chr6	87408337	87408487	6:87408337-87408487	ENSG00000218698,ENSG00000216324,ENSG00000213204,ENSG00000272514,ENSG00000279616,ENSG00000203872,ENSG00000111850
chr6	87431374	87431524	6:87431374-87431524	ENSG00000216324,ENSG00000213204
chr6	87436517	87436687	6:87436517-87436687	ENSG00000218698,ENSG00000218793,ENSG00000216324,ENSG00000213204
chr6	87465114	87465264	6:87465114-87465264	ENSG00000164414
chr6	87472637	87472787	6:87472637-87472787	ENSG00000206715,ENSG00000164414,ENSG00000218698
chr6	87472837	87472987	6:87472837-87472987	ENSG00000206715,ENSG00000164414,ENSG00000218698
chr6	87473357	87473507	6:87473357-87473507	ENSG00000164414
chr6	87473757	87473927	6:87473757-87473927	ENSG00000164414
chr6	87474157	87474307	6:87474157-87474307	ENSG00000164414
chr6	87482037	87482187	6:87482037-87482187	ENSG00000206715
chr6	87482480	87482630	6:87482480-87482630	ENSG00000206715
chr6	87484037	87484187	6:87484037-87484187	ENSG00000206715
chr6	87487677	87487827	6:87487677-87487827	ENSG00000206715
chr6	87504577	87504727	6:87504577-87504727	ENSG00000206715
chr6	87514937	87515089	6:87514937-87515089	ENSG00000146282
chr6	87516437	87516587	6:87516437-87516587	ENSG00000146282
chr6	87536857	87537007	6:87536857-87537007	-
chr6	87540677	87540827	6:87540677-87540827	-
chr6	87541877	87542027	6:87541877-87542027	-
chr6	87553437	87553587	6:87553437-87553587	-
chr6	87561156	87561306	6:87561156-87561306	ENSG00000146282
chr6	87578477	87578627	6:87578477-87578627	ENSG00000146282
chr6	87589157	87589307	6:87589157-87589307	ENSG00000135336,ENSG00000146282
chr6	87589997	87590147	6:87589997-87590147	ENSG00000135336,ENSG00000146282
chr6	87618664	87618814	6:87618664-87618814	-
chr6	87623377	87623547	6:87623377-87623547	-
chr6	87629017	87629167	6:87629017-87629167	-
chr6	87630277	87630427	6:87630277-87630427	-
chr6	87654997	87655147	6:87654997-87655147	-
chr6	87658617	87658767	6:87658617-87658767	ENSG00000135336
chr6	87660377	87660527	6:87660377-87660527	-
chr6	87661137	87661287	6:87661137-87661287	-
chr6	87661637	87661787	6:87661637-87661787	-
chr6	87685037	87685187	6:87685037-87685187	-
chr6	87686996	87687146	6:87686996-87687146	-
chr6	87687418	87687568	6:87687418-87687568	-
chr6	87697657	87697827	6:87697657-87697827	ENSG00000135334
chr6	87698735	87698885	6:87698735-87698885	-
chr6	87700497	87700647	6:87700497-87700647	-
chr6	87700817	87700967	6:87700817-87700967	ENSG00000135334
chr6	87701163	87701313	6:87701163-87701313	-
chr6	87702317	87702467	6:87702317-87702467	ENSG00000118434,ENSG00000286278,ENSG00000240997,ENSG00000207131,ENSG00000238628,ENSG00000135334,ENSG00000135336,ENSG00000146282,ENSG00000218698,ENSG00000215477,ENSG00000217169,ENSG00000214457,ENSG00000219190
chr6	87702737	87702887	6:87702737-87702887	ENSG00000135334
chr6	87705277	87705427	6:87705277-87705427	-
chr6	87706717	87706867	6:87706717-87706867	ENSG00000135334
chr6	87714457	87714627	6:87714457-87714627	-
chr6	87717052	87717202	6:87717052-87717202	ENSG00000238628
chr6	87719177	87719327	6:87719177-87719327	ENSG00000238628
chr6	87721437	87721587	6:87721437-87721587	ENSG00000238628
chr6	87723337	87723487	6:87723337-87723487	ENSG00000238628
chr6	87730417	87730567	6:87730417-87730567	-
chr6	87731977	87732147	6:87731977-87732147	ENSG00000118434,ENSG00000286278,ENSG00000240997,ENSG00000207131,ENSG00000238628,ENSG00000135334,ENSG00000146282,ENSG00000218698,ENSG00000216324,ENSG00000279616,ENSG00000203872,ENSG00000215477,ENSG00000217169,ENSG00000214457,ENSG00000219190,ENSG00000243124,ENSG00000219500,ENSG00000220069
chr6	87732454	87732627	6:87732454-87732627	-
chr6	87756457	87756607	6:87756457-87756607	-
chr6	87757037	87757187	6:87757037-87757187	-
chr6	87762217	87762367	6:87762217-87762367	-
chr6	87772657	87772807	6:87772657-87772807	-
chr6	87772917	87773067	6:87772917-87773067	-
chr6	87789257	87789427	6:87789257-87789427	-
chr6	87789697	87789847	6:87789697-87789847	-
chr6	87796617	87796787	6:87796617-87796787	ENSG00000207131
chr6	87803916	87804066	6:87803916-87804066	-
chr6	87808397	87808547	6:87808397-87808547	-
chr6	87832057	87832207	6:87832057-87832207	ENSG00000240997,ENSG00000207131
chr6	87848737	87848949	6:87848737-87848949	ENSG00000240997
chr6	87858368	87858668	6:87858368-87858668	ENSG00000240997
chr6	87870757	87870907	6:87870757-87870907	-
chr6	87897877	87898027	6:87897877-87898027	ENSG00000271114
chr6	87907704	87907867	6:87907704-87907867	ENSG00000271114
chr6	87909917	87910081	6:87909917-87910081	ENSG00000271114
chr6	87915097	87915247	6:87915097-87915247	-
chr6	87929917	87930087	6:87929917-87930087	ENSG00000118432,ENSG00000118434,ENSG00000286278,ENSG00000271114
chr6	87944737	87944927	6:87944737-87944927	-
chr6	87968677	87968827	6:87968677-87968827	-
chr6	87968900	87969050	6:87968900-87969050	-
chr6	88004927	88005077	6:88004927-88005077	-
chr6	88031528	88031678	6:88031528-88031678	ENSG00000118434,ENSG00000286278
chr6	88117631	88117781	6:88117631-88117781	-
chr6	88142436	88142586	6:88142436-88142586	ENSG00000118432
chr6	88165976	88166155	6:88165976-88166155	ENSG00000279565,ENSG00000118432
chr6	88166676	88166826	6:88166676-88166826	ENSG00000279565,ENSG00000118432
chr6	88178296	88178446	6:88178296-88178446	ENSG00000279565,ENSG00000118432
chr6	88220616	88220766	6:88220616-88220766	-
chr6	88238196	88238346	6:88238196-88238346	-
chr6	88263676	88263826	6:88263676-88263826	ENSG00000220267,ENSG00000220131
chr6	88301924	88302224	6:88301924-88302224	ENSG00000220267
chr6	88302516	88302686	6:88302516-88302686	ENSG00000220267
chr6	88349576	88349746	6:88349576-88349746	ENSG00000220267,ENSG00000234426
chr6	88360296	88360446	6:88360296-88360446	ENSG00000220267,ENSG00000234426,ENSG00000118434
chr6	88365309	88365459	6:88365309-88365459	-
chr6	88368216	88368386	6:88368216-88368386	ENSG00000286871,ENSG00000220267,ENSG00000220131,ENSG00000234426,ENSG00000118434,ENSG00000286278
chr6	88377176	88377346	6:88377176-88377346	ENSG00000286871,ENSG00000220267,ENSG00000234426
chr6	88380216	88380386	6:88380216-88380386	ENSG00000286871,ENSG00000220267,ENSG00000234426
chr6	88380776	88380926	6:88380776-88380926	ENSG00000286871,ENSG00000234426
chr6	88403553	88403706	6:88403553-88403706	ENSG00000234426
chr6	88449916	88450106	6:88449916-88450106	ENSG00000234426
chr6	88454776	88454926	6:88454776-88454926	ENSG00000234426
chr6	88465896	88466046	6:88465896-88466046	ENSG00000234426
chr6	88490316	88490466	6:88490316-88490466	-
chr6	88490976	88491126	6:88490976-88491126	ENSG00000220267,ENSG00000234426,ENSG00000118434,ENSG00000286278
chr6	88492900	88493086	6:88492900-88493086	-
chr6	88514029	88514179	6:88514029-88514179	-
chr6	88519649	88519799	6:88519649-88519799	-
chr6	88538256	88538406	6:88538256-88538406	-
chr6	88562076	88562226	6:88562076-88562226	-
chr6	88586636	88586786	6:88586636-88586786	-
chr6	88611874	88612024	6:88611874-88612024	-
chr6	88612058	88612208	6:88612058-88612208	-
chr6	88629976	88630126	6:88629976-88630126	-
chr6	88639456	88639606	6:88639456-88639606	-
chr6	88639956	88640106	6:88639956-88640106	-
chr6	88641616	88641766	6:88641616-88641766	-
chr6	88650336	88650486	6:88650336-88650486	-
chr6	88674756	88674926	6:88674756-88674926	-
chr6	88683836	88683986	6:88683836-88683986	-
chr6	88703076	88703226	6:88703076-88703226	ENSG00000222145
chr6	88705027	88705177	6:88705027-88705177	ENSG00000222145
chr6	88725336	88725506	6:88725336-88725506	ENSG00000222145
chr6	88730796	88730946	6:88730796-88730946	ENSG00000222145
chr6	88748256	88748406	6:88748256-88748406	-
chr6	88760196	88760346	6:88760196-88760346	-
chr6	88760509	88760659	6:88760509-88760659	-
chr6	88763256	88763446	6:88763256-88763446	-
chr6	88780896	88781046	6:88780896-88781046	ENSG00000118434,ENSG00000286278
chr6	88785616	88785782	6:88785616-88785782	-
chr6	88801566	88801716	6:88801566-88801716	-
chr6	88801796	88801946	6:88801796-88801946	-
chr6	88824074	88824224	6:88824074-88824224	-
chr6	88840969	88841119	6:88840969-88841119	-
chr6	88843136	88843286	6:88843136-88843286	-
chr6	88849044	88849194	6:88849044-88849194	-
chr6	88856696	88856846	6:88856696-88856846	-
chr6	88868424	88868574	6:88868424-88868574	-
chr6	88869376	88869526	6:88869376-88869526	-
chr6	88870836	88870986	6:88870836-88870986	-
chr6	88881436	88881586	6:88881436-88881586	-
chr6	88890516	88890713	6:88890516-88890713	-
chr6	88909056	88909206	6:88909056-88909206	-
chr6	88911526	88911676	6:88911526-88911676	-
chr6	88916752	88916902	6:88916752-88916902	-
chr6	88919156	88919306	6:88919156-88919306	-
chr6	88921476	88921626	6:88921476-88921626	-
chr6	88923222	88923386	6:88923222-88923386	-
chr6	88945796	88945946	6:88945796-88945946	-
chr6	88952416	88952566	6:88952416-88952566	-
chr6	88963636	88963786	6:88963636-88963786	ENSG00000146276,ENSG00000280277,ENSG00000111880
chr6	88982816	88982986	6:88982816-88982986	ENSG00000146276,ENSG00000220130
chr6	88983676	88983826	6:88983676-88983826	-
chr6	88985788	88985938	6:88985788-88985938	-
chr6	88989336	88989486	6:88989336-88989486	ENSG00000146276,ENSG00000220130
chr6	88989652	88989802	6:88989652-88989802	-
chr6	88993236	88993419	6:88993236-88993419	-
chr6	89002676	89002826	6:89002676-89002826	ENSG00000220130
chr6	89022848	89023006	6:89022848-89023006	ENSG00000220130
chr6	89023896	89024086	6:89023896-89024086	ENSG00000220130
chr6	89032696	89032846	6:89032696-89032846	-
chr6	89034676	89034846	6:89034676-89034846	ENSG00000146276,ENSG00000154548,ENSG00000220130
chr6	89035796	89036066	6:89035796-89036066	ENSG00000218965,ENSG00000146276,ENSG00000146281,ENSG00000288009,ENSG00000154548,ENSG00000146278,ENSG00000271931,ENSG00000220960,ENSG00000220130,ENSG00000118434,ENSG00000286278,ENSG00000214457
chr6	89037276	89037426	6:89037276-89037426	-
chr6	89048476	89048626	6:89048476-89048626	-
chr6	89049136	89049286	6:89049136-89049286	-
chr6	89050296	89050466	6:89050296-89050466	ENSG00000146276,ENSG00000223001,ENSG00000220960,ENSG00000220130
chr6	89058796	89058946	6:89058796-89058946	ENSG00000223001,ENSG00000220960
chr6	89063516	89063666	6:89063516-89063666	ENSG00000218965,ENSG00000146276,ENSG00000146281,ENSG00000288009,ENSG00000154548,ENSG00000223001,ENSG00000220960,ENSG00000220130
chr6	89073136	89073286	6:89073136-89073286	-
chr6	89078629	89078779	6:89078629-89078779	-
chr6	89079376	89079526	6:89079376-89079526	-
chr6	89079856	89080006	6:89079856-89080006	ENSG00000146278,ENSG00000271931
chr6	89080536	89080686	6:89080536-89080686	ENSG00000218965,ENSG00000025039,ENSG00000146276,ENSG00000146281,ENSG00000288009,ENSG00000154548,ENSG00000264017,ENSG00000146278,ENSG00000271931,ENSG00000220130,ENSG00000280277,ENSG00000111880
chr6	89081596	89081746	6:89081596-89081746	ENSG00000146276,ENSG00000146281,ENSG00000288009,ENSG00000154548,ENSG00000264017,ENSG00000146278,ENSG00000271931
chr6	89082616	89082766	6:89082616-89082766	ENSG00000146278,ENSG00000271931
chr6	89083016	89083166	6:89083016-89083166	-
chr6	89083376	89083526	6:89083376-89083526	-
chr6	89083696	89083846	6:89083696-89083846	-
chr6	89084056	89084206	6:89084056-89084206	-
chr6	89084476	89084626	6:89084476-89084626	-
chr6	89085136	89085286	6:89085136-89085286	ENSG00000264017
chr6	89085476	89085626	6:89085476-89085626	ENSG00000264017
chr6	89085856	89086006	6:89085856-89086006	ENSG00000264017
chr6	89086076	89086226	6:89086076-89086226	ENSG00000264017
chr6	89086636	89086786	6:89086636-89086786	ENSG00000264017,ENSG00000146278,ENSG00000271931
chr6	89087236	89087386	6:89087236-89087386	ENSG00000264017
chr6	89087956	89088106	6:89087956-89088106	ENSG00000264017
chr6	89117576	89117726	6:89117576-89117726	ENSG00000154548
chr6	89119113	89119263	6:89119113-89119263	ENSG00000154548
chr6	89122716	89122866	6:89122716-89122866	ENSG00000154548
chr6	89145536	89145686	6:89145536-89145686	ENSG00000146281,ENSG00000288009
chr6	89146216	89146366	6:89146216-89146366	ENSG00000146281,ENSG00000288009
chr6	89147016	89147166	6:89147016-89147166	ENSG00000146281,ENSG00000288009
chr6	89161776	89161926	6:89161776-89161926	-
chr6	89162116	89162266	6:89162116-89162266	-
chr6	89181124	89181274	6:89181124-89181274	-
chr6	89208616	89208766	6:89208616-89208766	ENSG00000146276
chr6	89239416	89239566	6:89239416-89239566	ENSG00000146276
chr6	89242676	89242846	6:89242676-89242846	ENSG00000146276
chr6	89254612	89254762	6:89254612-89254762	-
chr6	89260976	89261126	6:89260976-89261126	-
chr6	89281896	89282046	6:89281896-89282046	-
chr6	89298056	89298206	6:89298056-89298206	ENSG00000220418,ENSG00000111886,ENSG00000146276
chr6	89298696	89298846	6:89298696-89298846	ENSG00000220418
chr6	89299536	89299686	6:89299536-89299686	ENSG00000220418
chr6	89311836	89312006	6:89311836-89312006	ENSG00000111886
chr6	89312176	89312326	6:89312176-89312326	ENSG00000220418,ENSG00000111886
chr6	89313116	89313266	6:89313116-89313266	ENSG00000220418,ENSG00000111886
chr6	89321716	89321866	6:89321716-89321866	ENSG00000111886
chr6	89323536	89323686	6:89323536-89323686	ENSG00000111886
chr6	89323796	89323946	6:89323796-89323946	ENSG00000111886
chr6	89347900	89348050	6:89347900-89348050	-
chr6	89348556	89348706	6:89348556-89348706	-
chr6	89350376	89350546	6:89350376-89350546	ENSG00000198833
chr6	89352336	89352486	6:89352336-89352486	ENSG00000198833
chr6	89352796	89352966	6:89352796-89352966	ENSG00000218965,ENSG00000025039,ENSG00000198833
chr6	89360696	89360846	6:89360696-89360846	-
chr6	89368236	89368386	6:89368236-89368386	-
chr6	89369076	89369246	6:89369076-89369246	ENSG00000218965
chr6	89372176	89372326	6:89372176-89372326	ENSG00000218965,ENSG00000025039
chr6	89385256	89385406	6:89385256-89385406	-
chr6	89401136	89401286	6:89401136-89401286	ENSG00000218965,ENSG00000025039
chr6	89411820	89411970	6:89411820-89411970	ENSG00000218965,ENSG00000025039
chr6	89412236	89412386	6:89412236-89412386	ENSG00000218965,ENSG00000025039
chr6	89430690	89430840	6:89430690-89430840	ENSG00000135299,ENSG00000218965
chr6	89432996	89433166	6:89432996-89433166	ENSG00000135299,ENSG00000218965
chr6	89436236	89436386	6:89436236-89436386	ENSG00000135299,ENSG00000218965
chr6	89471516	89471666	6:89471516-89471666	ENSG00000239316
chr6	89475195	89475345	6:89475195-89475345	ENSG00000239316
chr6	89475756	89475906	6:89475756-89475906	ENSG00000239316
chr6	89483115	89483286	6:89483115-89483286	ENSG00000239316,ENSG00000135299
chr6	89483536	89483686	6:89483536-89483686	ENSG00000239316
chr6	89508977	89509127	6:89508977-89509127	ENSG00000135299
chr6	89509296	89509446	6:89509296-89509446	ENSG00000135299
chr6	89510076	89510226	6:89510076-89510226	-
chr6	89559614	89559764	6:89559614-89559764	ENSG00000237027,ENSG00000135299
chr6	89562496	89562646	6:89562496-89562646	ENSG00000237027,ENSG00000135299
chr6	89565157	89565307	6:89565157-89565307	ENSG00000237027,ENSG00000135299
chr6	89585294	89585444	6:89585294-89585444	-
chr6	89598116	89598306	6:89598116-89598306	ENSG00000135299
chr6	89610196	89610346	6:89610196-89610346	ENSG00000135299,ENSG00000218965
chr6	89611756	89611906	6:89611756-89611906	ENSG00000135299
chr6	89638396	89638566	6:89638396-89638566	ENSG00000112159,ENSG00000083099,ENSG00000135299
chr6	89638696	89638846	6:89638696-89638846	ENSG00000112159,ENSG00000083099,ENSG00000135299,ENSG00000218965
chr6	89640896	89641046	6:89640896-89641046	-
chr6	89668316	89668486	6:89668316-89668486	ENSG00000228124,ENSG00000112159
chr6	89669174	89669346	6:89669174-89669346	ENSG00000228124
chr6	89676076	89676246	6:89676076-89676246	ENSG00000228124,ENSG00000112159
chr6	89680278	89680428	6:89680278-89680428	-
chr6	89689861	89690011	6:89689861-89690011	-
chr6	89716450	89716600	6:89716450-89716600	-
chr6	89716650	89716800	6:89716650-89716800	-
chr6	89730836	89730986	6:89730836-89730986	-
chr6	89734576	89734726	6:89734576-89734726	-
chr6	89745841	89745991	6:89745841-89745991	-
chr6	89750036	89750186	6:89750036-89750186	-
chr6	89758936	89759086	6:89758936-89759086	-
chr6	89763657	89763826	6:89763657-89763826	-
chr6	89792996	89793146	6:89792996-89793146	ENSG00000220871
chr6	89793716	89793866	6:89793716-89793866	ENSG00000220871
chr6	89797456	89797606	6:89797456-89797606	ENSG00000220871
chr6	89818996	89819146	6:89818996-89819146	ENSG00000217653,ENSG00000112159
chr6	89819756	89819906	6:89819756-89819906	ENSG00000218300,ENSG00000199630,ENSG00000118412,ENSG00000217653,ENSG00000220871,ENSG00000112159
chr6	89820436	89820586	6:89820436-89820586	-
chr6	89826156	89826306	6:89826156-89826306	ENSG00000118412
chr6	89829676	89829826	6:89829676-89829826	ENSG00000219240,ENSG00000218300,ENSG00000199630,ENSG00000118412,ENSG00000217653,ENSG00000112159
chr6	89840676	89840826	6:89840676-89840826	ENSG00000218300,ENSG00000199630
chr6	89843256	89843406	6:89843256-89843406	ENSG00000199630
chr6	89887656	89887806	6:89887656-89887806	ENSG00000135355,ENSG00000219240,ENSG00000218300
chr6	89895416	89895566	6:89895416-89895566	ENSG00000252891,ENSG00000135355,ENSG00000219240,ENSG00000218300
chr6	89927916	89928066	6:89927916-89928066	ENSG00000135355
chr6	89929916	89930066	6:89929916-89930066	ENSG00000135355
chr6	89940556	89940706	6:89940556-89940706	ENSG00000226455,ENSG00000219240,ENSG00000218300
chr6	89944936	89945086	6:89944936-89945086	ENSG00000226455
chr6	89951176	89951366	6:89951176-89951366	ENSG00000226455
chr6	89951696	89951846	6:89951696-89951846	ENSG00000226455
chr6	89952876	89953026	6:89952876-89953026	ENSG00000226455
chr6	89970756	89970920	6:89970756-89970920	-
chr6	89977856	89978026	6:89977856-89978026	-
chr6	89978236	89978386	6:89978236-89978386	-
chr6	89985416	89985566	6:89985416-89985566	-
chr6	89985836	89986006	6:89985836-89986006	-
chr6	89986716	89986866	6:89986716-89986866	-
chr6	89989836	89989986	6:89989836-89989986	-
chr6	89998156	89998306	6:89998156-89998306	ENSG00000222078
chr6	89999296	89999446	6:89999296-89999446	ENSG00000222078
chr6	90001531	90001681	6:90001531-90001681	ENSG00000222078
chr6	90004116	90004266	6:90004116-90004266	ENSG00000222078
chr6	90008956	90009106	6:90008956-90009106	ENSG00000222078
chr6	90009256	90009406	6:90009256-90009406	ENSG00000222078
chr6	90025816	90025986	6:90025816-90025986	-
chr6	90044936	90045086	6:90044936-90045086	-
chr6	90068416	90068590	6:90068416-90068590	ENSG00000287789
chr6	90069216	90069366	6:90069216-90069366	ENSG00000287789
chr6	90079036	90079186	6:90079036-90079186	ENSG00000287789
chr6	90086636	90086786	6:90086636-90086786	-
chr6	90088096	90088286	6:90088096-90088286	ENSG00000218730,ENSG00000287789
chr6	90097476	90097626	6:90097476-90097626	-
chr6	90098216	90098386	6:90098216-90098386	ENSG00000266760,ENSG00000260271,ENSG00000218730,ENSG00000287789
chr6	90098776	90098946	6:90098776-90098946	ENSG00000218730
chr6	90105876	90106026	6:90105876-90106026	ENSG00000218730
chr6	90131756	90131966	6:90131756-90131966	ENSG00000218730
chr6	90135776	90135926	6:90135776-90135926	ENSG00000218730
chr6	90137576	90137726	6:90137576-90137726	ENSG00000218730
chr6	90168876	90169026	6:90168876-90169026	-
chr6	90179336	90179502	6:90179336-90179502	-
chr6	90184996	90185146	6:90184996-90185146	-
chr6	90197976	90198126	6:90197976-90198126	-
chr6	90218556	90218706	6:90218556-90218706	ENSG00000263734,ENSG00000224605,ENSG00000266760,ENSG00000260271,ENSG00000218730,ENSG00000287789,ENSG00000226455,ENSG00000112182,ENSG00000219240,ENSG00000218300
chr6	90219256	90219406	6:90219256-90219406	ENSG00000112182
chr6	90219756	90219926	6:90219756-90219926	ENSG00000112182
chr6	90230696	90230846	6:90230696-90230846	-
chr6	90230936	90231086	6:90230936-90231086	-
chr6	90231457	90231607	6:90231457-90231607	-
chr6	90257096	90257246	6:90257096-90257246	-
chr6	90263796	90263946	6:90263796-90263946	-
chr6	90284356	90284526	6:90284356-90284526	ENSG00000260271
chr6	90284836	90284986	6:90284836-90284986	-
chr6	90285696	90285846	6:90285696-90285846	ENSG00000266760,ENSG00000260271,ENSG00000112182
chr6	90286996	90287146	6:90286996-90287146	-
chr6	90295436	90295586	6:90295436-90295586	ENSG00000260271
chr6	90295676	90295826	6:90295676-90295826	ENSG00000260271
chr6	90296056	90296246	6:90296056-90296246	ENSG00000260271,ENSG00000112182
chr6	90296836	90296986	6:90296836-90296986	ENSG00000266760,ENSG00000260271,ENSG00000112182
chr6	90319136	90319286	6:90319136-90319286	ENSG00000266760
chr6	90338516	90338666	6:90338516-90338666	-
chr6	90343696	90343846	6:90343696-90343846	ENSG00000260271
chr6	90351856	90352006	6:90351856-90352006	ENSG00000260271
chr6	90356276	90356426	6:90356276-90356426	-
chr6	90358076	90358226	6:90358076-90358226	-
chr6	90362396	90362566	6:90362396-90362566	-
chr6	90368736	90368886	6:90368736-90368886	-
chr6	90369156	90369326	6:90369156-90369326	ENSG00000285961,ENSG00000220340,ENSG00000219087,ENSG00000262095,ENSG00000224944,ENSG00000263734,ENSG00000224605,ENSG00000266760,ENSG00000260271,ENSG00000218730,ENSG00000112182,ENSG00000219240,ENSG00000218300
chr6	90375896	90376046	6:90375896-90376046	-
chr6	90376196	90376346	6:90376196-90376346	-
chr6	90393416	90393566	6:90393416-90393566	-
chr6	90398056	90398206	6:90398056-90398206	-
chr6	90400036	90400186	6:90400036-90400186	-
chr6	90403756	90403906	6:90403756-90403906	-
chr6	90404216	90404366	6:90404216-90404366	-
chr6	90406236	90406386	6:90406236-90406386	-
chr6	90413976	90414126	6:90413976-90414126	-
chr6	90436575	90436725	6:90436575-90436725	-
chr6	90442476	90442626	6:90442476-90442626	-
chr6	90446376	90446526	6:90446376-90446526	-
chr6	90458467	90458626	6:90458467-90458626	-
chr6	90458776	90458926	6:90458776-90458926	-
chr6	90466476	90466626	6:90466476-90466626	-
chr6	90468136	90468286	6:90468136-90468286	-
chr6	90469956	90470106	6:90469956-90470106	-
chr6	90479376	90479526	6:90479376-90479526	ENSG00000266760,ENSG00000260271,ENSG00000226455,ENSG00000219240,ENSG00000218300
chr6	90483256	90483406	6:90483256-90483406	-
chr6	90490161	90490311	6:90490161-90490311	-
chr6	90493436	90493606	6:90493436-90493606	-
chr6	90494476	90494626	6:90494476-90494626	-
chr6	90502943	90503093	6:90502943-90503093	-
chr6	90537136	90537286	6:90537136-90537286	ENSG00000135341
chr6	90537813	90537986	6:90537813-90537986	-
chr6	90538716	90538886	6:90538716-90538886	ENSG00000135341
chr6	90548103	90548253	6:90548103-90548253	-
chr6	90574716	90574866	6:90574716-90574866	-
chr6	90584934	90585234	6:90584934-90585234	-
chr6	90585896	90586046	6:90585896-90586046	-
chr6	90586396	90586546	6:90586396-90586546	ENSG00000135341
chr6	90587156	90587306	6:90587156-90587306	ENSG00000135341
chr6	90609576	90609726	6:90609576-90609726	-
chr6	90610436	90610586	6:90610436-90610586	-
chr6	90611056	90611206	6:90611056-90611206	-
chr6	90652356	90652506	6:90652356-90652506	-
chr6	90715276	90715426	6:90715276-90715426	-
chr6	90790057	90790207	6:90790057-90790207	-
chr6	90790277	90790427	6:90790277-90790427	-
chr6	90790797	90790947	6:90790797-90790947	-
chr6	90891162	90891312	6:90891162-90891312	-
chr6	90938281	90938431	6:90938281-90938431	-
chr6	90940957	90941107	6:90940957-90941107	ENSG00000285961,ENSG00000220340,ENSG00000219087,ENSG00000262095,ENSG00000224944,ENSG00000263734,ENSG00000224605
chr6	90982157	90982307	6:90982157-90982307	-
chr6	91029317	91029467	6:91029317-91029467	-
chr6	91045297	91045448	6:91045297-91045448	-
chr6	91081577	91081727	6:91081577-91081727	ENSG00000285961,ENSG00000220340,ENSG00000219087,ENSG00000262095,ENSG00000224944,ENSG00000263734,ENSG00000224605
chr6	91082637	91082787	6:91082637-91082787	ENSG00000220340,ENSG00000219087,ENSG00000262095,ENSG00000224605
chr6	91083337	91083487	6:91083337-91083487	-
chr6	91097457	91097607	6:91097457-91097607	-
chr6	91132594	91132744	6:91132594-91132744	-
chr6	91142317	91142467	6:91142317-91142467	-
chr6	91149223	91149527	6:91149223-91149527	-
chr6	91149997	91150147	6:91149997-91150147	-
chr6	91184019	91184169	6:91184019-91184169	-
chr6	91273817	91273967	6:91273817-91273967	ENSG00000224605
chr6	91276470	91276620	6:91276470-91276620	ENSG00000224605
chr6	91299560	91299787	6:91299560-91299787	-
chr6	91330317	91330467	6:91330317-91330467	ENSG00000263734,ENSG00000224605
chr6	91476037	91476207	6:91476037-91476207	ENSG00000220340,ENSG00000219087,ENSG00000262095,ENSG00000224944,ENSG00000263734,ENSG00000224605
chr6	91566657	91566807	6:91566657-91566807	ENSG00000263734
chr6	91608686	91608836	6:91608686-91608836	ENSG00000224944
chr6	91704657	91704807	6:91704657-91704807	ENSG00000220340,ENSG00000219087,ENSG00000262095,ENSG00000224944
chr6	91739675	91739825	6:91739675-91739825	ENSG00000240961,ENSG00000220340,ENSG00000219087,ENSG00000262095
chr6	91779781	91779931	6:91779781-91779931	-
chr6	91824383	91824533	6:91824383-91824533	ENSG00000219867
chr6	91859869	91860019	6:91859869-91860019	-
chr6	91875061	91875211	6:91875061-91875211	-
chr6	91940696	91940846	6:91940696-91940846	-
chr6	91980479	91980629	6:91980479-91980629	-
chr6	92011811	92011961	6:92011811-92011961	ENSG00000220553
chr6	92124277	92124427	6:92124277-92124427	ENSG00000200492,ENSG00000285961
chr6	92127131	92127281	6:92127131-92127281	-
chr6	92153494	92153644	6:92153494-92153644	ENSG00000285961
chr6	92297211	92297361	6:92297211-92297361	ENSG00000285961
chr6	92376815	92376965	6:92376815-92376965	ENSG00000261038
chr6	92404431	92404581	6:92404431-92404581	ENSG00000261038
chr6	92450174	92450324	6:92450174-92450324	-
chr6	92468197	92468347	6:92468197-92468347	-
chr6	92479957	92480107	6:92479957-92480107	-
chr6	92495377	92495527	6:92495377-92495527	ENSG00000261038,ENSG00000285961
chr6	92521777	92521927	6:92521777-92521927	-
chr6	92538377	92538527	6:92538377-92538527	-
chr6	92545934	92546084	6:92545934-92546084	-
chr6	92564517	92564691	6:92564517-92564691	-
chr6	92577437	92577587	6:92577437-92577587	-
chr6	92644457	92644607	6:92644457-92644607	ENSG00000288101
chr6	92647737	92647887	6:92647737-92647887	ENSG00000288101
chr6	92667977	92668127	6:92667977-92668127	ENSG00000220908,ENSG00000288101,ENSG00000285961
chr6	92684515	92684665	6:92684515-92684665	-
chr6	92691097	92691247	6:92691097-92691247	ENSG00000220908
chr6	92716097	92716274	6:92716097-92716274	ENSG00000220908
chr6	92757037	92757187	6:92757037-92757187	-
chr6	92762717	92762867	6:92762717-92762867	-
chr6	92763057	92763207	6:92763057-92763207	-
chr6	92777233	92777407	6:92777233-92777407	ENSG00000221455
chr6	92779877	92780027	6:92779877-92780027	ENSG00000221455,ENSG00000220908,ENSG00000261038,ENSG00000285961
chr6	92790479	92790629	6:92790479-92790629	ENSG00000221455
chr6	92805568	92805718	6:92805568-92805718	ENSG00000221455
chr6	92810977	92811127	6:92810977-92811127	ENSG00000221455
chr6	92820686	92820836	6:92820686-92820836	-
chr6	92840314	92840464	6:92840314-92840464	-
chr6	92890379	92890529	6:92890379-92890529	ENSG00000219387
chr6	92930286	92930436	6:92930286-92930436	-
chr6	92945497	92945647	6:92945497-92945647	-
chr6	92945977	92946127	6:92945977-92946127	-
chr6	92976496	92976646	6:92976496-92976646	-
chr6	92979417	92979567	6:92979417-92979567	-
chr6	92989837	92990086	6:92989837-92990086	-
chr6	93017357	93017507	6:93017357-93017507	-
chr6	93036917	93037098	6:93036917-93037098	-
chr6	93039197	93039347	6:93039197-93039347	-
chr6	93040537	93040687	6:93040537-93040687	ENSG00000235099
chr6	93069957	93070107	6:93069957-93070107	ENSG00000213187,ENSG00000235099
chr6	93088733	93088883	6:93088733-93088883	ENSG00000213187
chr6	93089299	93089449	6:93089299-93089449	ENSG00000213187
chr6	93105177	93105347	6:93105177-93105347	ENSG00000213187
chr6	93124377	93124527	6:93124377-93124527	-
chr6	93132542	93132692	6:93132542-93132692	-
chr6	93164937	93165087	6:93164937-93165087	-
chr6	93166217	93166367	6:93166217-93166367	-
chr6	93166615	93166765	6:93166615-93166765	-
chr6	93179137	93179287	6:93179137-93179287	-
chr6	93179457	93179607	6:93179457-93179607	-
chr6	93196497	93196647	6:93196497-93196647	-
chr6	93196797	93196947	6:93196797-93196947	-
chr6	93222517	93222667	6:93222517-93222667	-
chr6	93266640	93266940	6:93266640-93266940	-
chr6	93308057	93308207	6:93308057-93308207	-
chr6	93342885	93343035	6:93342885-93343035	-
chr6	93389337	93389487	6:93389337-93389487	-
chr6	93392077	93392227	6:93392077-93392227	-
chr6	93407337	93407487	6:93407337-93407487	ENSG00000287683,ENSG00000135333
chr6	93416597	93416747	6:93416597-93416747	ENSG00000287683,ENSG00000135333
chr6	93416937	93417087	6:93416937-93417087	ENSG00000287683,ENSG00000135333
chr6	93417477	93417627	6:93417477-93417627	ENSG00000287683,ENSG00000135333
chr6	93418077	93418227	6:93418077-93418227	-
chr6	93418597	93418747	6:93418597-93418747	ENSG00000287683,ENSG00000135333
chr6	93419617	93419767	6:93419617-93419767	ENSG00000287683,ENSG00000135333
chr6	93423697	93423847	6:93423697-93423847	ENSG00000287683,ENSG00000135333
chr6	93424397	93424547	6:93424397-93424547	ENSG00000287683,ENSG00000135333
chr6	93468428	93468587	6:93468428-93468587	-
chr6	93512955	93513105	6:93512955-93513105	-
chr6	93523457	93523607	6:93523457-93523607	-
chr6	93621513	93621663	6:93621513-93621663	-
chr6	93624457	93624607	6:93624457-93624607	-
chr6	93644757	93644907	6:93644757-93644907	-
chr6	93677197	93677347	6:93677197-93677347	-
chr6	93677517	93677667	6:93677517-93677667	-
chr6	93678977	93679127	6:93678977-93679127	ENSG00000270484,ENSG00000279403
chr6	93679977	93680127	6:93679977-93680127	-
chr6	93701657	93701827	6:93701657-93701827	ENSG00000216853,ENSG00000270484,ENSG00000279403,ENSG00000229600,ENSG00000252249,ENSG00000288085
chr6	93721457	93721627	6:93721457-93721627	ENSG00000279403,ENSG00000288085
chr6	93751917	93752067	6:93751917-93752067	-
chr6	93752097	93752247	6:93752097-93752247	-
chr6	93779197	93779367	6:93779197-93779367	ENSG00000216853,ENSG00000270484,ENSG00000279403,ENSG00000220370,ENSG00000229600,ENSG00000252249,ENSG00000280451,ENSG00000288085
chr6	93779697	93779847	6:93779697-93779847	ENSG00000216853,ENSG00000279403,ENSG00000229600,ENSG00000252249
chr6	93785237	93785407	6:93785237-93785407	ENSG00000216853,ENSG00000270484,ENSG00000279403,ENSG00000220370,ENSG00000229600,ENSG00000252249,ENSG00000280451
chr6	93785737	93785887	6:93785737-93785887	ENSG00000229600,ENSG00000280451
chr6	93786492	93786642	6:93786492-93786642	-
chr6	93787957	93788107	6:93787957-93788107	-
chr6	93792817	93792967	6:93792817-93792967	ENSG00000220370,ENSG00000229600,ENSG00000252249,ENSG00000280451
chr6	93799377	93799527	6:93799377-93799527	ENSG00000216853,ENSG00000270484,ENSG00000279403,ENSG00000220370,ENSG00000229600,ENSG00000252249,ENSG00000280451
chr6	93819317	93819467	6:93819317-93819467	ENSG00000280451
chr6	93860857	93861007	6:93860857-93861007	ENSG00000229600,ENSG00000252249
chr6	93927237	93927387	6:93927237-93927387	ENSG00000229600,ENSG00000252249
chr6	93927701	93927851	6:93927701-93927851	ENSG00000229600,ENSG00000252249
chr6	93972991	93973141	6:93972991-93973141	-
chr6	94008109	94008259	6:94008109-94008259	-
chr6	94052877	94053027	6:94052877-94053027	-
chr6	94071977	94072127	6:94071977-94072127	ENSG00000216853,ENSG00000270484,ENSG00000279403,ENSG00000220370
chr6	94090151	94090301	6:94090151-94090301	-
chr6	94133420	94133570	6:94133420-94133570	-
chr6	94165950	94166100	6:94165950-94166100	ENSG00000231143
chr6	94182802	94182952	6:94182802-94182952	ENSG00000231143
chr6	94254817	94254967	6:94254817-94254967	ENSG00000216853,ENSG00000270484,ENSG00000279403,ENSG00000220370
chr6	94361597	94361747	6:94361597-94361747	ENSG00000279403,ENSG00000220370
chr6	94565423	94565573	6:94565423-94565573	ENSG00000216853,ENSG00000270484,ENSG00000279403
chr6	94588444	94588594	6:94588444-94588594	ENSG00000216853,ENSG00000270484
chr6	94706855	94707005	6:94706855-94707005	-
chr6	94736102	94736252	6:94736102-94736252	-
chr6	94736253	94736403	6:94736253-94736403	-
chr6	94770819	94770969	6:94770819-94770969	-
chr6	94777031	94777181	6:94777031-94777181	-
chr6	94903532	94903682	6:94903532-94903682	-
chr6	94912360	94912510	6:94912360-94912510	-
chr6	95405652	95405802	6:95405652-95405802	-
chr6	95431739	95431909	6:95431739-95431909	ENSG00000242560,ENSG00000172461,ENSG00000219941,ENSG00000287578,ENSG00000219549,ENSG00000219627
chr6	95544515	95544665	6:95544515-95544665	ENSG00000219627
chr6	95544819	95544969	6:95544819-95544969	ENSG00000219627
chr6	95545359	95545509	6:95545359-95545509	ENSG00000172461,ENSG00000219941,ENSG00000287578,ENSG00000219549,ENSG00000219627
chr6	95545819	95545969	6:95545819-95545969	ENSG00000219627
chr6	95546239	95546389	6:95546239-95546389	ENSG00000219627
chr6	95574919	95575069	6:95574919-95575069	ENSG00000219549,ENSG00000172469,ENSG00000261366,ENSG00000219627
chr6	95576839	95576989	6:95576839-95576989	ENSG00000172469,ENSG00000261366,ENSG00000219627
chr6	95577539	95577709	6:95577539-95577709	ENSG00000172461,ENSG00000219941,ENSG00000287578,ENSG00000219549,ENSG00000172469,ENSG00000261366,ENSG00000219627
chr6	95593139	95593289	6:95593139-95593289	ENSG00000219549,ENSG00000172469,ENSG00000219627
chr6	95601219	95601369	6:95601219-95601369	ENSG00000219549,ENSG00000172469
chr6	95614239	95614389	6:95614239-95614389	ENSG00000219549,ENSG00000219627
chr6	95653787	95653937	6:95653787-95653937	ENSG00000219549
chr6	95866859	95867009	6:95866859-95867009	ENSG00000172461,ENSG00000219941,ENSG00000287578
chr6	95900239	95900389	6:95900239-95900389	-
chr6	95923619	95923769	6:95923619-95923769	ENSG00000172461,ENSG00000219941,ENSG00000287578
chr6	96234973	96235123	6:96234973-96235123	ENSG00000242560
chr6	96236220	96236370	6:96236220-96236370	ENSG00000242560
chr6	96391879	96392029	6:96391879-96392029	ENSG00000242560
chr6	96394851	96395001	6:96394851-96395001	ENSG00000242560
chr6	96450189	96450339	6:96450189-96450339	-
chr6	96469070	96469220	6:96469070-96469220	ENSG00000233797
chr6	96520379	96520562	6:96520379-96520562	ENSG00000014123,ENSG00000233797
chr6	96520765	96520915	6:96520765-96520915	-
chr6	96521699	96521869	6:96521699-96521869	ENSG00000217331,ENSG00000219139,ENSG00000207309,ENSG00000213183,ENSG00000112214,ENSG00000014123,ENSG00000242560,ENSG00000233797,ENSG00000172461,ENSG00000219941,ENSG00000287578
chr6	96522219	96522369	6:96522219-96522369	ENSG00000014123,ENSG00000233797
chr6	96522579	96522769	6:96522579-96522769	ENSG00000014123,ENSG00000233797
chr6	96542819	96542969	6:96542819-96542969	ENSG00000112214
chr6	96555943	96556243	6:96555943-96556243	ENSG00000112214
chr6	96562959	96563109	6:96562959-96563109	ENSG00000112214
chr6	96582607	96582757	6:96582607-96582757	-
chr6	96609626	96609776	6:96609626-96609776	-
chr6	96626899	96627049	6:96626899-96627049	ENSG00000216518,ENSG00000217331,ENSG00000219139,ENSG00000207309,ENSG00000213183,ENSG00000242560
chr6	96631381	96631531	6:96631381-96631531	ENSG00000219139,ENSG00000207309,ENSG00000213183
chr6	96688259	96688409	6:96688259-96688409	ENSG00000217331,ENSG00000219139
chr6	96789439	96789589	6:96789439-96789589	ENSG00000224384,ENSG00000216518,ENSG00000217331,ENSG00000219139
chr6	96795119	96795289	6:96795119-96795289	ENSG00000224384,ENSG00000216518,ENSG00000217331,ENSG00000219139,ENSG00000207309,ENSG00000213183,ENSG00000242560,ENSG00000172461,ENSG00000287578
chr6	96809259	96809409	6:96809259-96809409	ENSG00000216518,ENSG00000217331,ENSG00000219139,ENSG00000242560
chr6	96812199	96812349	6:96812199-96812349	ENSG00000216518,ENSG00000217331,ENSG00000219139
chr6	96814735	96814885	6:96814735-96814885	ENSG00000216518
chr6	96816299	96816449	6:96816299-96816449	ENSG00000216518,ENSG00000217331,ENSG00000219139,ENSG00000207309,ENSG00000213183,ENSG00000242560
chr6	96837499	96837649	6:96837499-96837649	ENSG00000112218,ENSG00000216518,ENSG00000217331,ENSG00000219139,ENSG00000207309,ENSG00000213183,ENSG00000242560,ENSG00000219941
chr6	96853224	96853374	6:96853224-96853374	-
chr6	96885319	96885469	6:96885319-96885469	-
chr6	96896599	96896749	6:96896599-96896749	-
chr6	96897379	96897529	6:96897379-96897529	ENSG00000186231,ENSG00000123545
chr6	96897839	96898009	6:96897839-96898009	ENSG00000186231,ENSG00000263479,ENSG00000123545,ENSG00000216518,ENSG00000217331,ENSG00000219139,ENSG00000207309,ENSG00000213183,ENSG00000242560,ENSG00000172461,ENSG00000219941,ENSG00000287578
chr6	96898579	96898729	6:96898579-96898729	ENSG00000123545
chr6	96899179	96899329	6:96899179-96899329	ENSG00000186231,ENSG00000263479,ENSG00000123545
chr6	96899559	96899709	6:96899559-96899709	ENSG00000123545
chr6	96907579	96907729	6:96907579-96907729	ENSG00000186231,ENSG00000263479
chr6	96924119	96924269	6:96924119-96924269	ENSG00000186231
chr6	96924739	96924889	6:96924739-96924889	ENSG00000186231,ENSG00000263479
chr6	96925159	96925309	6:96925159-96925309	ENSG00000186231
chr6	96939239	96939389	6:96939239-96939389	ENSG00000186231
chr6	97053016	97053166	6:97053016-97053166	-
chr6	97053939	97054109	6:97053939-97054109	-
chr6	97059579	97059729	6:97059579-97059729	ENSG00000186231
chr6	97068339	97068489	6:97068339-97068489	ENSG00000186231
chr6	97077519	97077669	6:97077519-97077669	-
chr6	97085978	97086128	6:97085978-97086128	-
chr6	97097759	97097909	6:97097759-97097909	-
chr6	97110759	97110909	6:97110759-97110909	-
chr6	97129219	97129389	6:97129219-97129389	-
chr6	97133202	97133352	6:97133202-97133352	-
chr6	97160425	97160575	6:97160425-97160575	-
chr6	97178039	97178189	6:97178039-97178189	-
chr6	97186539	97186689	6:97186539-97186689	ENSG00000220505
chr6	97188059	97188209	6:97188059-97188209	-
chr6	97189879	97190029	6:97189879-97190029	-
chr6	97195239	97195409	6:97195239-97195409	-
chr6	97198299	97198449	6:97198299-97198449	-
chr6	97203459	97203609	6:97203459-97203609	-
chr6	97215179	97215329	6:97215179-97215329	-
chr6	97229159	97229322	6:97229159-97229322	-
chr6	97240359	97240509	6:97240359-97240509	-
chr6	97282839	97282989	6:97282839-97282989	ENSG00000146263
chr6	97283239	97283389	6:97283239-97283389	ENSG00000271860,ENSG00000146263
chr6	97294639	97294789	6:97294639-97294789	-
chr6	97361461	97361611	6:97361461-97361611	-
chr6	97394259	97394409	6:97394259-97394409	-
chr6	97401659	97401849	6:97401659-97401849	-
chr6	97437099	97437255	6:97437099-97437255	ENSG00000271860
chr6	97440699	97440869	6:97440699-97440869	ENSG00000271860
chr6	97462119	97462269	6:97462119-97462269	-
chr6	97497180	97497330	6:97497180-97497330	-
chr6	97497839	97498009	6:97497839-97498009	ENSG00000265226,ENSG00000236920,ENSG00000220505,ENSG00000238367,ENSG00000226207
chr6	97513790	97513940	6:97513790-97513940	-
chr6	97586499	97586649	6:97586499-97586649	-
chr6	97594979	97595129	6:97594979-97595129	-
chr6	97626899	97627049	6:97626899-97627049	ENSG00000271860
chr6	97627251	97627401	6:97627251-97627401	ENSG00000271860
chr6	97669459	97669609	6:97669459-97669609	ENSG00000226207
chr6	97671819	97671969	6:97671819-97671969	ENSG00000226207
chr6	97697539	97697689	6:97697539-97697689	ENSG00000226207
chr6	97705639	97705789	6:97705639-97705789	ENSG00000226207,ENSG00000271860
chr6	97765557	97765749	6:97765557-97765749	-
chr6	97816557	97816707	6:97816557-97816707	-
chr6	97841899	97842068	6:97841899-97842068	-
chr6	97850539	97850689	6:97850539-97850689	-
chr6	97864939	97865089	6:97864939-97865089	-
chr6	97919772	97919949	6:97919772-97919949	-
chr6	97947999	97948149	6:97947999-97948149	ENSG00000236920,ENSG00000220505,ENSG00000238367,ENSG00000226207,ENSG00000271860
chr6	97958239	97958389	6:97958239-97958389	ENSG00000238367
chr6	97963239	97963439	6:97963239-97963439	ENSG00000238367
chr6	98040259	98040480	6:98040259-98040480	ENSG00000238367
chr6	98054634	98054784	6:98054634-98054784	ENSG00000238367
chr6	98112199	98112349	6:98112199-98112349	ENSG00000220505
chr6	98142189	98142339	6:98142189-98142339	ENSG00000220505
chr6	98203537	98203687	6:98203537-98203687	ENSG00000236920,ENSG00000220505
chr6	98530290	98530440	6:98530290-98530440	-
chr6	98575179	98575329	6:98575179-98575329	-
chr6	98657879	98658045	6:98657879-98658045	-
chr6	98764639	98764789	6:98764639-98764789	ENSG00000187472
chr6	98769659	98769809	6:98769659-98769809	ENSG00000187472
chr6	98808599	98808749	6:98808599-98808749	ENSG00000187472
chr6	98808944	98809094	6:98808944-98809094	ENSG00000187472
chr6	98827799	98827949	6:98827799-98827949	ENSG00000184486,ENSG00000283010
chr6	98832539	98832689	6:98832539-98832689	ENSG00000184486,ENSG00000283010
chr6	98832819	98832969	6:98832819-98832969	ENSG00000184486,ENSG00000283010,ENSG00000187472
chr6	98833259	98833409	6:98833259-98833409	ENSG00000184486,ENSG00000283010
chr6	98833679	98833829	6:98833679-98833829	ENSG00000184486,ENSG00000283010
chr6	98834419	98834569	6:98834419-98834569	ENSG00000271042,ENSG00000184486,ENSG00000283010,ENSG00000187472
chr6	98839879	98840029	6:98839879-98840029	ENSG00000184486,ENSG00000283010
chr6	98845859	98846009	6:98845859-98846009	ENSG00000232699,ENSG00000265226,ENSG00000271042,ENSG00000184486,ENSG00000283010,ENSG00000187472,ENSG00000236920,ENSG00000220505,ENSG00000238367,ENSG00000226207
chr6	98848119	98848269	6:98848119-98848269	-
chr6	98871139	98871309	6:98871139-98871309	ENSG00000271042
chr6	98877399	98877549	6:98877399-98877549	ENSG00000271042
chr6	98894939	98895089	6:98894939-98895089	-
chr6	98900839	98900989	6:98900839-98900989	-
chr6	98904199	98904349	6:98904199-98904349	ENSG00000271042
chr6	98927669	98927819	6:98927669-98927819	-
chr6	98944879	98945029	6:98944879-98945029	ENSG00000112234
chr6	98945179	98945329	6:98945179-98945329	ENSG00000112234
chr6	98946899	98947049	6:98946899-98947049	ENSG00000112234
chr6	98947479	98947669	6:98947479-98947669	ENSG00000112234
chr6	98947676	98947826	6:98947676-98947826	-
chr6	98948019	98948169	6:98948019-98948169	ENSG00000232699,ENSG00000271042,ENSG00000112234
chr6	98957559	98957709	6:98957559-98957709	ENSG00000271042,ENSG00000112234
chr6	99002999	99003149	6:99002999-99003149	ENSG00000271042
chr6	99013159	99013329	6:99013159-99013329	ENSG00000271042
chr6	99014202	99014352	6:99014202-99014352	-
chr6	99016499	99016649	6:99016499-99016649	ENSG00000271042
chr6	99119499	99119669	6:99119499-99119669	ENSG00000232699,ENSG00000265226,ENSG00000271042
chr6	99152179	99152329	6:99152179-99152329	ENSG00000232699,ENSG00000271042
chr6	99152505	99152655	6:99152505-99152655	ENSG00000232699
chr6	99187641	99187791	6:99187641-99187791	ENSG00000232699
chr6	99239650	99239800	6:99239650-99239800	-
chr6	99242039	99242262	6:99242039-99242262	-
chr6	99281450	99281600	6:99281450-99281600	-
chr6	99282544	99282749	6:99282544-99282749	ENSG00000146267
chr6	99284479	99284629	6:99284479-99284629	ENSG00000146267
chr6	99330199	99330349	6:99330199-99330349	ENSG00000146267
chr6	99334639	99334809	6:99334639-99334809	ENSG00000146267
chr6	99344459	99344609	6:99344459-99344609	ENSG00000146267
chr6	99349217	99349367	6:99349217-99349367	ENSG00000146267
chr6	99349919	99350069	6:99349919-99350069	ENSG00000146267
chr6	99393899	99394069	6:99393899-99394069	ENSG00000132423
chr6	99424779	99424929	6:99424779-99424929	ENSG00000228506,ENSG00000132424,ENSG00000132423
chr6	99425319	99425469	6:99425319-99425469	ENSG00000199303,ENSG00000219755,ENSG00000123552,ENSG00000228506,ENSG00000132424,ENSG00000132423
chr6	99425619	99425769	6:99425619-99425769	ENSG00000132424
chr6	99425939	99426089	6:99425939-99426089	ENSG00000228506,ENSG00000132424
chr6	99435059	99435209	6:99435059-99435209	-
chr6	99458439	99458589	6:99458439-99458589	ENSG00000123552
chr6	99467639	99467789	6:99467639-99467789	-
chr6	99498499	99498649	6:99498499-99498649	-
chr6	99514219	99514369	6:99514219-99514369	ENSG00000123552
chr6	99515439	99515589	6:99515439-99515589	ENSG00000274603,ENSG00000279170,ENSG00000123552
chr6	99516020	99516170	6:99516020-99516170	ENSG00000279170,ENSG00000123552
chr6	99516353	99516503	6:99516353-99516503	-
chr6	99520919	99521089	6:99520919-99521089	ENSG00000274603,ENSG00000279170,ENSG00000123552
chr6	99521379	99521529	6:99521379-99521529	ENSG00000274603,ENSG00000279170,ENSG00000123552
chr6	99521879	99522029	6:99521879-99522029	ENSG00000274603,ENSG00000279170,ENSG00000123552
chr6	99522639	99522789	6:99522639-99522789	ENSG00000274603,ENSG00000279170,ENSG00000123552
chr6	99559197	99559347	6:99559197-99559347	-
chr6	99568699	99568849	6:99568699-99568849	ENSG00000199303,ENSG00000219755,ENSG00000112237,ENSG00000279170,ENSG00000123552
chr6	99588659	99588809	6:99588659-99588809	ENSG00000199303,ENSG00000112238,ENSG00000219755
chr6	99589039	99589189	6:99589039-99589189	ENSG00000219755
chr6	99593039	99593209	6:99593039-99593209	ENSG00000199303,ENSG00000112238,ENSG00000219755
chr6	99603739	99603889	6:99603739-99603889	ENSG00000112238
chr6	99613499	99613649	6:99613499-99613649	ENSG00000199303,ENSG00000112238
chr6	99614799	99614949	6:99614799-99614949	ENSG00000199303,ENSG00000112238
chr6	99668130	99668280	6:99668130-99668280	ENSG00000199303
chr6	99736354	99736504	6:99736354-99736504	-
chr6	99745759	99745909	6:99745759-99745909	-
chr6	99746399	99746549	6:99746399-99746549	ENSG00000199303,ENSG00000219755
chr6	99790820	99790970	6:99790820-99790970	-
chr6	99822839	99822989	6:99822839-99822989	-
chr6	99823173	99823323	6:99823173-99823323	-
chr6	99868199	99868349	6:99868199-99868349	-
chr6	99905619	99905792	6:99905619-99905792	-
chr6	99933239	99933449	6:99933239-99933449	-
chr6	99944891	99945041	6:99944891-99945041	-
chr6	99993497	99993647	6:99993497-99993647	ENSG00000229315,ENSG00000152034
chr6	99994154	99994304	6:99994154-99994304	ENSG00000229315,ENSG00000152034
chr6	100002039	100002209	6:100002039-100002209	ENSG00000219257,ENSG00000229315,ENSG00000152034
chr6	100078639	100078789	6:100078639-100078789	ENSG00000219257
chr6	100084419	100084569	6:100084419-100084569	ENSG00000275716,ENSG00000219257
chr6	100085159	100085309	6:100085159-100085309	ENSG00000275716,ENSG00000219257
chr6	100088139	100088289	6:100088139-100088289	ENSG00000275716,ENSG00000219257
chr6	100099559	100099709	6:100099559-100099709	ENSG00000275716,ENSG00000219257
chr6	100107559	100107729	6:100107559-100107729	ENSG00000275716,ENSG00000219257
chr6	100116759	100116909	6:100116759-100116909	ENSG00000213177,ENSG00000219257
chr6	100126819	100126969	6:100126819-100126969	ENSG00000213177
chr6	100134819	100134969	6:100134819-100134969	ENSG00000213177
chr6	100152334	100152484	6:100152334-100152484	-
chr6	100171979	100172129	6:100171979-100172129	ENSG00000216378
chr6	100176059	100176209	6:100176059-100176209	ENSG00000228082,ENSG00000216378,ENSG00000213177,ENSG00000219257
chr6	100176499	100176649	6:100176499-100176649	ENSG00000216378
chr6	100176779	100176929	6:100176779-100176929	ENSG00000216378
chr6	100177513	100177663	6:100177513-100177663	ENSG00000216378
chr6	100178079	100178229	6:100178079-100178229	ENSG00000216378
chr6	100202839	100202989	6:100202839-100202989	ENSG00000228082,ENSG00000213177,ENSG00000219257,ENSG00000199303
chr6	100203459	100203629	6:100203459-100203629	ENSG00000228082,ENSG00000213177,ENSG00000219257,ENSG00000199303
chr6	100209474	100209624	6:100209474-100209624	-
chr6	100209699	100209849	6:100209699-100209849	-
chr6	100229039	100229209	6:100229039-100229209	-
chr6	100231099	100231249	6:100231099-100231249	-
chr6	100240879	100241029	6:100240879-100241029	-
chr6	100246359	100246509	6:100246359-100246509	-
chr6	100258039	100258189	6:100258039-100258189	ENSG00000228082
chr6	100260628	100260778	6:100260628-100260778	-
chr6	100267779	100267929	6:100267779-100267929	-
chr6	100269339	100269509	6:100269339-100269509	ENSG00000228082
chr6	100281719	100281869	6:100281719-100281869	-
chr6	100283459	100283609	6:100283459-100283609	-
chr6	100296859	100297009	6:100296859-100297009	ENSG00000228082
chr6	100297359	100297509	6:100297359-100297509	-
chr6	100300579	100300729	6:100300579-100300729	ENSG00000228082,ENSG00000219257
chr6	100304668	100304818	6:100304668-100304818	-
chr6	100311939	100312089	6:100311939-100312089	-
chr6	100327139	100327289	6:100327139-100327289	-
chr6	100336099	100336249	6:100336099-100336249	-
chr6	100340026	100340176	6:100340026-100340176	-
chr6	100342959	100343149	6:100342959-100343149	ENSG00000228082
chr6	100343779	100343929	6:100343779-100343929	-
chr6	100346362	100346512	6:100346362-100346512	-
chr6	100346939	100347129	6:100346939-100347129	ENSG00000228082
chr6	100348319	100348475	6:100348319-100348475	ENSG00000228082
chr6	100351039	100351189	6:100351039-100351189	-
chr6	100353699	100353869	6:100353699-100353869	ENSG00000228082
chr6	100366559	100366709	6:100366559-100366709	ENSG00000228082
chr6	100381219	100381369	6:100381219-100381369	ENSG00000228082,ENSG00000112246
chr6	100447633	100447809	6:100447633-100447809	ENSG00000228082
chr6	100464939	100465089	6:100464939-100465089	ENSG00000228082,ENSG00000112246
chr6	100465299	100465449	6:100465299-100465449	ENSG00000112246
chr6	100479559	100479709	6:100479559-100479709	ENSG00000228082,ENSG00000112246
chr6	100488299	100488449	6:100488299-100488449	-
chr6	100504919	100505089	6:100504919-100505089	ENSG00000220695,ENSG00000112249
chr6	100506779	100506929	6:100506779-100506929	ENSG00000112249
chr6	100512519	100512669	6:100512519-100512669	ENSG00000112249
chr6	100515477	100515627	6:100515477-100515627	-
chr6	100538199	100538349	6:100538199-100538349	ENSG00000220695
chr6	100549819	100549969	6:100549819-100549969	ENSG00000220695
chr6	100560639	100560789	6:100560639-100560789	-
chr6	100573279	100573429	6:100573279-100573429	-
chr6	100593639	100593789	6:100593639-100593789	-
chr6	100613779	100613929	6:100613779-100613929	-
chr6	100620159	100620329	6:100620159-100620329	-
chr6	100620605	100620755	6:100620605-100620755	-
chr6	100623439	100623589	6:100623439-100623589	-
chr6	100633219	100633369	6:100633219-100633369	ENSG00000228082,ENSG00000219257
chr6	100657839	100657989	6:100657839-100657989	-
chr6	100662906	100663056	6:100662906-100663056	-
chr6	100663359	100663509	6:100663359-100663509	-
chr6	100664379	100664529	6:100664379-100664529	-
chr6	100678159	100678309	6:100678159-100678309	-
chr6	100685859	100686009	6:100685859-100686009	-
chr6	100695599	100695749	6:100695599-100695749	-
chr6	100705079	100705229	6:100705079-100705229	-
chr6	100705502	100705652	6:100705502-100705652	-
chr6	100719979	100720149	6:100719979-100720149	-
chr6	100724359	100724509	6:100724359-100724509	-
chr6	100724839	100724989	6:100724839-100724989	-
chr6	100726835	100727009	6:100726835-100727009	-
chr6	100750439	100750589	6:100750439-100750589	-
chr6	100775779	100775929	6:100775779-100775929	-
chr6	100784459	100784609	6:100784459-100784609	-
chr6	100806431	100806581	6:100806431-100806581	-
chr6	100818204	100818354	6:100818204-100818354	-
chr6	100844199	100844349	6:100844199-100844349	-
chr6	100877998	100878148	6:100877998-100878148	ENSG00000260000,ENSG00000112249
chr6	100878659	100878809	6:100878659-100878809	ENSG00000260000,ENSG00000112249
chr6	100880539	100880689	6:100880539-100880689	ENSG00000270987,ENSG00000260000,ENSG00000112249
chr6	100881299	100881469	6:100881299-100881469	ENSG00000270987,ENSG00000260000,ENSG00000112249
chr6	100881719	100881869	6:100881719-100881869	ENSG00000270987,ENSG00000260000,ENSG00000112249
chr6	100886202	100886352	6:100886202-100886352	ENSG00000270987,ENSG00000260000,ENSG00000112249
chr6	100923500	100923650	6:100923500-100923650	-
chr6	100924679	100924829	6:100924679-100924829	-
chr6	100948719	100948869	6:100948719-100948869	-
chr6	100994639	100994789	6:100994639-100994789	-
chr6	100997839	100997989	6:100997839-100997989	-
chr6	100998159	100998309	6:100998159-100998309	-
chr6	101000459	101000609	6:101000459-101000609	-
chr6	101001180	101001330	6:101001180-101001330	-
chr6	101011349	101011499	6:101011349-101011499	-
chr6	101069579	101069729	6:101069579-101069729	-
chr6	101076951	101077101	6:101076951-101077101	-
chr6	101080639	101080809	6:101080639-101080809	-
chr6	101081799	101081949	6:101081799-101081949	-
chr6	101083619	101083769	6:101083619-101083769	-
chr6	101084039	101084189	6:101084039-101084189	-
chr6	101085339	101085529	6:101085339-101085529	-
chr6	101110939	101111089	6:101110939-101111089	-
chr6	101111533	101111683	6:101111533-101111683	-
chr6	101114739	101114889	6:101114739-101114889	-
chr6	101118139	101118289	6:101118139-101118289	-
chr6	101144802	101144952	6:101144802-101144952	-
chr6	101146539	101146689	6:101146539-101146689	-
chr6	101163699	101163849	6:101163699-101163849	-
chr6	101178819	101178969	6:101178819-101178969	-
chr6	101195333	101195483	6:101195333-101195483	-
chr6	101195739	101195889	6:101195739-101195889	-
chr6	101226959	101227109	6:101226959-101227109	-
chr6	101275207	101275357	6:101275207-101275357	-
chr6	101276199	101276349	6:101276199-101276349	-
chr6	101296319	101296469	6:101296319-101296469	-
chr6	101354992	101355142	6:101354992-101355142	-
chr6	101392019	101392169	6:101392019-101392169	ENSG00000164418
chr6	101393259	101393409	6:101393259-101393409	ENSG00000164418
chr6	101393579	101393729	6:101393579-101393729	ENSG00000164418
chr6	101394039	101394189	6:101394039-101394189	ENSG00000164418
chr6	101395459	101395609	6:101395459-101395609	ENSG00000164418
chr6	101396668	101396829	6:101396668-101396829	ENSG00000164418
chr6	101397339	101397489	6:101397339-101397489	ENSG00000164418
chr6	101398839	101398989	6:101398839-101398989	ENSG00000164418
chr6	101401819	101401969	6:101401819-101401969	ENSG00000164418
chr6	101402219	101402369	6:101402219-101402369	ENSG00000164418
chr6	101402799	101402949	6:101402799-101402949	ENSG00000164418
chr6	101429439	101429589	6:101429439-101429589	ENSG00000218475
chr6	101445659	101445809	6:101445659-101445809	ENSG00000287397,ENSG00000218475
chr6	101453359	101453509	6:101453359-101453509	ENSG00000287397,ENSG00000218475
chr6	101456899	101457049	6:101456899-101457049	ENSG00000287397
chr6	101458399	101458549	6:101458399-101458549	ENSG00000287397
chr6	101462719	101462869	6:101462719-101462869	ENSG00000287397
chr6	101489499	101489689	6:101489499-101489689	-
chr6	101509539	101509689	6:101509539-101509689	-
chr6	101520619	101520769	6:101520619-101520769	-
chr6	101534499	101534649	6:101534499-101534649	-
chr6	101534919	101535069	6:101534919-101535069	-
chr6	101537914	101538129	6:101537914-101538129	-
chr6	101539639	101539789	6:101539639-101539789	-
chr6	101545299	101545449	6:101545299-101545449	-
chr6	101597860	101598010	6:101597860-101598010	-
chr6	101614920	101615070	6:101614920-101615070	-
chr6	101634113	101634413	6:101634113-101634413	-
chr6	101638940	101639090	6:101638940-101639090	-
chr6	101640240	101640390	6:101640240-101640390	-
chr6	101666340	101666530	6:101666340-101666530	-
chr6	101668520	101668670	6:101668520-101668670	-
chr6	101684040	101684190	6:101684040-101684190	ENSG00000218536,ENSG00000164418
chr6	101705980	101706130	6:101705980-101706130	-
chr6	101706740	101706890	6:101706740-101706890	-
chr6	101722600	101722750	6:101722600-101722750	-
chr6	101723280	101723430	6:101723280-101723430	ENSG00000217120,ENSG00000219757,ENSG00000287499,ENSG00000218536
chr6	101727400	101727550	6:101727400-101727550	-
chr6	101731100	101731250	6:101731100-101731250	-
chr6	101747260	101747410	6:101747260-101747410	-
chr6	101747860	101748010	6:101747860-101748010	ENSG00000218536
chr6	101761420	101761570	6:101761420-101761570	ENSG00000217120,ENSG00000219757,ENSG00000287499,ENSG00000218536,ENSG00000218475
chr6	101762960	101763110	6:101762960-101763110	-
chr6	101779200	101779350	6:101779200-101779350	-
chr6	101779440	101779590	6:101779440-101779590	-
chr6	101803246	101803396	6:101803246-101803396	-
chr6	101806360	101806510	6:101806360-101806510	-
chr6	101825080	101825230	6:101825080-101825230	-
chr6	101826823	101826973	6:101826823-101826973	-
chr6	101830360	101830660	6:101830360-101830660	-
chr6	101830820	101830970	6:101830820-101830970	-
chr6	101839124	101839274	6:101839124-101839274	-
chr6	101842880	101843030	6:101842880-101843030	-
chr6	101845720	101845870	6:101845720-101845870	-
chr6	101852040	101852190	6:101852040-101852190	ENSG00000218536
chr6	101853360	101853530	6:101853360-101853530	-
chr6	101853800	101853950	6:101853800-101853950	ENSG00000218536
chr6	101878660	101878810	6:101878660-101878810	-
chr6	101878980	101879130	6:101878980-101879130	-
chr6	101883680	101883830	6:101883680-101883830	-
chr6	101888280	101888430	6:101888280-101888430	-
chr6	101909500	101909650	6:101909500-101909650	-
chr6	101918600	101918750	6:101918600-101918750	ENSG00000164418
chr6	101931860	101932010	6:101931860-101932010	ENSG00000164418
chr6	101935860	101936010	6:101935860-101936010	ENSG00000218536,ENSG00000164418
chr6	101936680	101936841	6:101936680-101936841	-
chr6	101988000	101988150	6:101988000-101988150	-
chr6	102058080	102058230	6:102058080-102058230	ENSG00000218536
chr6	102121967	102122117	6:102121967-102122117	ENSG00000218536
chr6	102391088	102391238	6:102391088-102391238	ENSG00000219757,ENSG00000287499
chr6	102417639	102417789	6:102417639-102417789	ENSG00000219757,ENSG00000287499
chr6	102488860	102489010	6:102488860-102489010	ENSG00000219757
chr6	102556478	102556628	6:102556478-102556628	-
chr6	102582493	102582793	6:102582493-102582793	-
chr6	102618731	102618881	6:102618731-102618881	-
chr6	102619680	102619860	6:102619680-102619860	ENSG00000219757
chr6	102660251	102660401	6:102660251-102660401	-
chr6	102736940	102737090	6:102736940-102737090	-
chr6	102850000	102850150	6:102850000-102850150	ENSG00000217120
chr6	102850400	102850550	6:102850400-102850550	-
chr6	102959554	102959704	6:102959554-102959704	ENSG00000217120
chr6	103118916	103119066	6:103118916-103119066	ENSG00000217120
chr6	103123120	103123301	6:103123120-103123301	ENSG00000217120
chr6	103273160	103273310	6:103273160-103273310	-
chr6	103471883	103472033	6:103471883-103472033	-
chr6	103508788	103508938	6:103508788-103508938	-
chr6	103672323	103672473	6:103672323-103672473	-
chr6	103769500	103769650	6:103769500-103769650	-
chr6	103783459	103783609	6:103783459-103783609	-
chr6	103797880	103798030	6:103797880-103798030	-
chr6	103820913	103821063	6:103820913-103821063	-
chr6	103840493	103840643	6:103840493-103840643	-
chr6	103871040	103871210	6:103871040-103871210	ENSG00000288084
chr6	103872780	103872930	6:103872780-103872930	ENSG00000288084
chr6	103893200	103893350	6:103893200-103893350	ENSG00000214428,ENSG00000216817,ENSG00000288084,ENSG00000202283,ENSG00000217120,ENSG00000219757,ENSG00000287499,ENSG00000218536
chr6	103893920	103894070	6:103893920-103894070	ENSG00000214428
chr6	103941887	103942037	6:103941887-103942037	-
chr6	103983420	103983570	6:103983420-103983570	ENSG00000214428,ENSG00000216817
chr6	103984014	103984164	6:103984014-103984164	ENSG00000214428,ENSG00000216817
chr6	104042583	104042733	6:104042583-104042733	ENSG00000214428,ENSG00000216817
chr6	104118380	104118530	6:104118380-104118530	-
chr6	104134997	104135147	6:104134997-104135147	-
chr6	104162380	104162570	6:104162380-104162570	ENSG00000216817
chr6	104182920	104183070	6:104182920-104183070	ENSG00000216817
chr6	104187488	104187638	6:104187488-104187638	-
chr6	104215053	104215203	6:104215053-104215203	-
chr6	104218300	104218459	6:104218300-104218459	-
chr6	104232140	104232290	6:104232140-104232290	-
chr6	104325720	104325890	6:104325720-104325890	-
chr6	104326180	104326330	6:104326180-104326330	ENSG00000214428,ENSG00000216817,ENSG00000202283
chr6	104326480	104326650	6:104326480-104326650	ENSG00000214428,ENSG00000216817,ENSG00000202283,ENSG00000217120
chr6	104404609	104404759	6:104404609-104404759	-
chr6	104463340	104463490	6:104463340-104463490	-
chr6	104483360	104483510	6:104483360-104483510	-
chr6	104486099	104486249	6:104486099-104486249	-
chr6	104487080	104487230	6:104487080-104487230	-
chr6	104525800	104525970	6:104525800-104525970	ENSG00000287616
chr6	104526520	104526670	6:104526520-104526670	ENSG00000287616
chr6	104527880	104528030	6:104527880-104528030	ENSG00000287616
chr6	104528200	104528350	6:104528200-104528350	ENSG00000287616
chr6	104533720	104533870	6:104533720-104533870	ENSG00000287616
chr6	104537300	104537450	6:104537300-104537450	-
chr6	104540820	104540990	6:104540820-104540990	-
chr6	104558840	104558990	6:104558840-104558990	ENSG00000202283
chr6	104559620	104559770	6:104559620-104559770	-
chr6	104579440	104579590	6:104579440-104579590	-
chr6	104580560	104580710	6:104580560-104580710	-
chr6	104591700	104591856	6:104591700-104591856	-
chr6	104597560	104597710	6:104597560-104597710	-
chr6	104597840	104597990	6:104597840-104597990	-
chr6	104599949	104600099	6:104599949-104600099	-
chr6	104600360	104600510	6:104600360-104600510	-
chr6	104601340	104601510	6:104601340-104601510	-
chr6	104613560	104613710	6:104613560-104613710	-
chr6	104613860	104614010	6:104613860-104614010	-
chr6	104617682	104617832	6:104617682-104617832	-
chr6	104623176	104623326	6:104623176-104623326	-
chr6	104625660	104625830	6:104625660-104625830	-
chr6	104631078	104631228	6:104631078-104631228	-
chr6	104633240	104633390	6:104633240-104633390	-
chr6	104638880	104639030	6:104638880-104639030	ENSG00000202283
chr6	104639800	104639968	6:104639800-104639968	-
chr6	104640260	104640410	6:104640260-104640410	-
chr6	104640880	104641030	6:104640880-104641030	-
chr6	104642960	104643110	6:104642960-104643110	-
chr6	104652320	104652470	6:104652320-104652470	-
chr6	104683160	104683310	6:104683160-104683310	ENSG00000218173
chr6	104689960	104690110	6:104689960-104690110	ENSG00000218173
chr6	104692960	104693110	6:104692960-104693110	ENSG00000218173
chr6	104704320	104704470	6:104704320-104704470	-
chr6	104705180	104705350	6:104705180-104705350	ENSG00000218173
chr6	104711520	104711670	6:104711520-104711670	-
chr6	104728560	104728710	6:104728560-104728710	ENSG00000085382
chr6	104754920	104755070	6:104754920-104755070	-
chr6	104767691	104767841	6:104767691-104767841	ENSG00000252944
chr6	104768140	104768290	6:104768140-104768290	ENSG00000252944
chr6	104771360	104771510	6:104771360-104771510	ENSG00000252944,ENSG00000085382
chr6	104785020	104785170	6:104785020-104785170	ENSG00000085382
chr6	104789960	104790110	6:104789960-104790110	ENSG00000227535,ENSG00000085382
chr6	104855600	104855750	6:104855600-104855750	ENSG00000271099,ENSG00000227535,ENSG00000085382
chr6	104858740	104858890	6:104858740-104858890	ENSG00000271099,ENSG00000227535,ENSG00000085382
chr6	104859860	104860010	6:104859860-104860010	ENSG00000271099,ENSG00000227535,ENSG00000085382
chr6	104887454	104887630	6:104887454-104887630	-
chr6	104889479	104889629	6:104889479-104889629	-
chr6	104897010	104897160	6:104897010-104897160	-
chr6	104941042	104941330	6:104941042-104941330	ENSG00000187772,ENSG00000203809
chr6	104941520	104941710	6:104941520-104941710	ENSG00000187772,ENSG00000203809
chr6	104943900	104944050	6:104943900-104944050	ENSG00000187772,ENSG00000203809
chr6	104970286	104970436	6:104970286-104970436	-
chr6	104996280	104996430	6:104996280-104996430	-
chr6	105015680	105015830	6:105015680-105015830	ENSG00000212147
chr6	105051940	105052090	6:105051940-105052090	ENSG00000212147
chr6	105072820	105072970	6:105072820-105072970	-
chr6	105076500	105076650	6:105076500-105076650	-
chr6	105077980	105078130	6:105077980-105078130	ENSG00000212147,ENSG00000203809
chr6	105087720	105087870	6:105087720-105087870	ENSG00000212147
chr6	105112720	105112870	6:105112720-105112870	-
chr6	105114760	105114910	6:105114760-105114910	-
chr6	105135300	105135450	6:105135300-105135450	ENSG00000203808,ENSG00000112276
chr6	105136160	105136310	6:105136160-105136310	ENSG00000203808,ENSG00000112276
chr6	105136500	105136650	6:105136500-105136650	ENSG00000203808,ENSG00000112276
chr6	105136800	105136970	6:105136800-105136970	ENSG00000203808,ENSG00000112276
chr6	105137540	105137690	6:105137540-105137690	ENSG00000203808,ENSG00000112276
chr6	105161520	105161670	6:105161520-105161670	ENSG00000132429
chr6	105164600	105164750	6:105164600-105164750	ENSG00000132429
chr6	105176240	105176390	6:105176240-105176390	ENSG00000132429
chr6	105178240	105178390	6:105178240-105178390	ENSG00000132429
chr6	105178600	105178750	6:105178600-105178750	ENSG00000132429
chr6	105179360	105179510	6:105179360-105179510	ENSG00000132429
chr6	105179864	105180014	6:105179864-105180014	ENSG00000132429
chr6	105180160	105180310	6:105180160-105180310	ENSG00000132429
chr6	105185000	105185170	6:105185000-105185170	ENSG00000132429
chr6	105185240	105185390	6:105185240-105185390	ENSG00000132429
chr6	105191487	105191637	6:105191487-105191637	-
chr6	105192840	105192990	6:105192840-105192990	-
chr6	105193800	105193950	6:105193800-105193950	ENSG00000132429
chr6	105208015	105208165	6:105208015-105208165	-
chr6	105209980	105210150	6:105209980-105210150	-
chr6	105226710	105226860	6:105226710-105226860	-
chr6	105227060	105227210	6:105227060-105227210	-
chr6	105258660	105258810	6:105258660-105258810	-
chr6	105258960	105259131	6:105258960-105259131	-
chr6	105260063	105260213	6:105260063-105260213	-
chr6	105260680	105260830	6:105260680-105260830	-
chr6	105271300	105271450	6:105271300-105271450	ENSG00000231628
chr6	105272800	105272950	6:105272800-105272950	ENSG00000216639,ENSG00000231628
chr6	105301239	105301450	6:105301239-105301450	ENSG00000219902,ENSG00000216639
chr6	105318000	105318150	6:105318000-105318150	ENSG00000219902,ENSG00000085377
chr6	105318800	105318950	6:105318800-105318950	ENSG00000219902,ENSG00000085377
chr6	105324700	105324850	6:105324700-105324850	ENSG00000085377
chr6	105326220	105326370	6:105326220-105326370	ENSG00000085377
chr6	105346160	105346330	6:105346160-105346330	ENSG00000219902,ENSG00000216639
chr6	105360160	105360310	6:105360160-105360310	ENSG00000219902,ENSG00000216639
chr6	105363220	105363377	6:105363220-105363377	-
chr6	105364460	105364610	6:105364460-105364610	-
chr6	105374200	105374350	6:105374200-105374350	-
chr6	105398089	105398239	6:105398089-105398239	ENSG00000286084
chr6	105400640	105400790	6:105400640-105400790	ENSG00000286084
chr6	105402420	105402570	6:105402420-105402570	ENSG00000286084,ENSG00000085377
chr6	105403060	105403210	6:105403060-105403210	ENSG00000286084,ENSG00000085377
chr6	105403540	105403690	6:105403540-105403690	ENSG00000286084,ENSG00000085377
chr6	105424280	105424450	6:105424280-105424450	-
chr6	105428560	105428710	6:105428560-105428710	-
chr6	105429760	105429910	6:105429760-105429910	-
chr6	105431360	105431510	6:105431360-105431510	-
chr6	105432920	105433070	6:105432920-105433070	ENSG00000252444
chr6	105459087	105459387	6:105459087-105459387	ENSG00000085377
chr6	105460020	105460170	6:105460020-105460170	-
chr6	105482320	105482470	6:105482320-105482470	-
chr6	105483660	105483810	6:105483660-105483810	-
chr6	105484800	105484950	6:105484800-105484950	-
chr6	105488660	105488810	6:105488660-105488810	-
chr6	105489300	105489450	6:105489300-105489450	-
chr6	105509637	105509790	6:105509637-105509790	-
chr6	105510060	105510210	6:105510060-105510210	-
chr6	105510880	105511031	6:105510880-105511031	-
chr6	105520126	105520276	6:105520126-105520276	-
chr6	105540060	105540210	6:105540060-105540210	-
chr6	105545576	105545790	6:105545576-105545790	-
chr6	105546520	105546690	6:105546520-105546690	-
chr6	105560620	105560770	6:105560620-105560770	-
chr6	105591160	105591310	6:105591160-105591310	-
chr6	105592460	105592610	6:105592460-105592610	-
chr6	105594060	105594210	6:105594060-105594210	-
chr6	105596380	105596550	6:105596380-105596550	ENSG00000219088,ENSG00000237567
chr6	105599820	105599990	6:105599820-105599990	ENSG00000219088,ENSG00000237567
chr6	105600460	105600610	6:105600460-105600610	ENSG00000219088,ENSG00000237567
chr6	105601020	105601170	6:105601020-105601170	-
chr6	105601660	105601810	6:105601660-105601810	ENSG00000200198,ENSG00000284999,ENSG00000219088,ENSG00000237567
chr6	105602100	105602250	6:105602100-105602250	-
chr6	105604120	105604270	6:105604120-105604270	-
chr6	105609040	105609230	6:105609040-105609230	ENSG00000219088,ENSG00000237567
chr6	105609580	105609730	6:105609580-105609730	-
chr6	105611733	105611883	6:105611733-105611883	-
chr6	105616640	105616790	6:105616640-105616790	ENSG00000237567
chr6	105620096	105620246	6:105620096-105620246	ENSG00000237567
chr6	105620960	105621110	6:105620960-105621110	ENSG00000237567
chr6	105642879	105643029	6:105642879-105643029	ENSG00000237567
chr6	105645217	105645367	6:105645217-105645367	ENSG00000219088
chr6	105676220	105676370	6:105676220-105676370	ENSG00000219088
chr6	105733680	105733830	6:105733680-105733830	-
chr6	105749020	105749170	6:105749020-105749170	-
chr6	105753680	105753830	6:105753680-105753830	-
chr6	105760080	105760230	6:105760080-105760230	-
chr6	105763600	105763816	6:105763600-105763816	-
chr6	105798180	105798330	6:105798180-105798330	-
chr6	105799140	105799290	6:105799140-105799290	-
chr6	105804554	105804704	6:105804554-105804704	-
chr6	105806720	105806870	6:105806720-105806870	-
chr6	105810660	105810850	6:105810660-105810850	ENSG00000284999
chr6	105832393	105832543	6:105832393-105832543	-
chr6	105835480	105835630	6:105835480-105835630	-
chr6	105844600	105844750	6:105844600-105844750	-
chr6	105882563	105882713	6:105882563-105882713	ENSG00000284999
chr6	105900680	105900889	6:105900680-105900889	ENSG00000200198,ENSG00000284999
chr6	105992520	105992670	6:105992520-105992670	ENSG00000057657
chr6	105994260	105994410	6:105994260-105994410	-
chr6	105994660	105994818	6:105994660-105994818	-
chr6	105994920	105995070	6:105994920-105995070	ENSG00000057657
chr6	106040020	106040170	6:106040020-106040170	-
chr6	106069640	106069790	6:106069640-106069790	ENSG00000284999
chr6	106084720	106084890	6:106084720-106084890	ENSG00000057657
chr6	106086180	106086330	6:106086180-106086330	ENSG00000057657
chr6	106087560	106087710	6:106087560-106087710	ENSG00000057657
chr6	106088020	106088170	6:106088020-106088170	ENSG00000057657
chr6	106090120	106090270	6:106090120-106090270	ENSG00000057657
chr6	106097440	106097590	6:106097440-106097590	ENSG00000269919,ENSG00000057657
chr6	106097840	106097990	6:106097840-106097990	ENSG00000269919,ENSG00000057657
chr6	106098460	106098610	6:106098460-106098610	ENSG00000269919,ENSG00000057657
chr6	106098760	106098930	6:106098760-106098930	ENSG00000269919,ENSG00000057657
chr6	106099380	106099530	6:106099380-106099530	ENSG00000269919,ENSG00000057657
chr6	106110240	106110390	6:106110240-106110390	ENSG00000269919
chr6	106111220	106111370	6:106111220-106111370	-
chr6	106113711	106113861	6:106113711-106113861	-
chr6	106116240	106116410	6:106116240-106116410	-
chr6	106120140	106120290	6:106120140-106120290	-
chr6	106129580	106129750	6:106129580-106129750	-
chr6	106135300	106135450	6:106135300-106135450	-
chr6	106158884	106159034	6:106158884-106159034	-
chr6	106159700	106159850	6:106159700-106159850	-
chr6	106163036	106163186	6:106163036-106163186	-
chr6	106163560	106163710	6:106163560-106163710	-
chr6	106164020	106164170	6:106164020-106164170	ENSG00000284999
chr6	106164440	106164610	6:106164440-106164610	-
chr6	106182120	106182270	6:106182120-106182270	-
chr6	106195140	106195290	6:106195140-106195290	-
chr6	106199469	106199619	6:106199469-106199619	-
chr6	106200120	106200270	6:106200120-106200270	-
chr6	106216580	106216771	6:106216580-106216771	-
chr6	106223440	106223590	6:106223440-106223590	ENSG00000284999
chr6	106247420	106247570	6:106247420-106247570	-
chr6	106252060	106252210	6:106252060-106252210	ENSG00000273744
chr6	106253275	106253430	6:106253275-106253430	ENSG00000273744
chr6	106254780	106254930	6:106254780-106254930	ENSG00000244710,ENSG00000273744
chr6	106257380	106257530	6:106257380-106257530	-
chr6	106261460	106261610	6:106261460-106261610	ENSG00000273744
chr6	106261900	106262050	6:106261900-106262050	ENSG00000244710,ENSG00000273744
chr6	106275740	106275890	6:106275740-106275890	ENSG00000244710,ENSG00000273744
chr6	106279260	106279410	6:106279260-106279410	ENSG00000244710,ENSG00000273744
chr6	106301042	106301210	6:106301042-106301210	ENSG00000252444,ENSG00000244710
chr6	106310140	106310290	6:106310140-106310290	ENSG00000252444
chr6	106312620	106312770	6:106312620-106312770	-
chr6	106324840	106324990	6:106324840-106324990	-
chr6	106325720	106325890	6:106325720-106325890	ENSG00000272398,ENSG00000233941,ENSG00000252444,ENSG00000244710,ENSG00000273744,ENSG00000057663
chr6	106335131	106335290	6:106335131-106335290	ENSG00000272398,ENSG00000233941
chr6	106339460	106339610	6:106339460-106339610	ENSG00000272398,ENSG00000233941
chr6	106339860	106340010	6:106339860-106340010	-
chr6	106360460	106360610	6:106360460-106360610	ENSG00000112297,ENSG00000233941
chr6	106377300	106377450	6:106377300-106377450	-
chr6	106382053	106382203	6:106382053-106382203	-
chr6	106391696	106391846	6:106391696-106391846	-
chr6	106391860	106392010	6:106391860-106392010	-
chr6	106411937	106412087	6:106411937-106412087	ENSG00000207499
chr6	106421620	106421770	6:106421620-106421770	ENSG00000207499
chr6	106445040	106445190	6:106445040-106445190	ENSG00000272398,ENSG00000200314,ENSG00000282408,ENSG00000202386
chr6	106446380	106446550	6:106446380-106446550	ENSG00000200314,ENSG00000202386
chr6	106450320	106450470	6:106450320-106450470	ENSG00000200314,ENSG00000282408,ENSG00000202386
chr6	106450780	106450930	6:106450780-106450930	ENSG00000200314,ENSG00000282408,ENSG00000202386
chr6	106451600	106451750	6:106451600-106451750	ENSG00000200314,ENSG00000282408,ENSG00000202386
chr6	106473960	106474130	6:106473960-106474130	ENSG00000282408,ENSG00000112297
chr6	106476440	106476630	6:106476440-106476630	ENSG00000282408
chr6	106496960	106497110	6:106496960-106497110	-
chr6	106502207	106502357	6:106502207-106502357	-
chr6	106508920	106509070	6:106508920-106509070	ENSG00000282408
chr6	106510140	106510290	6:106510140-106510290	-
chr6	106510701	106510851	6:106510701-106510851	-
chr6	106511800	106511950	6:106511800-106511950	-
chr6	106512440	106512590	6:106512440-106512590	-
chr6	106512820	106512970	6:106512820-106512970	-
chr6	106519558	106519858	6:106519558-106519858	-
chr6	106528100	106528250	6:106528100-106528250	ENSG00000112297
chr6	106530660	106530810	6:106530660-106530810	ENSG00000112297
chr6	106541020	106541170	6:106541020-106541170	ENSG00000112297
chr6	106546400	106546565	6:106546400-106546565	ENSG00000112297
chr6	106546800	106546968	6:106546800-106546968	ENSG00000112297
chr6	106547120	106547270	6:106547120-106547270	ENSG00000112297
chr6	106548060	106548230	6:106548060-106548230	ENSG00000112297
chr6	106556480	106556630	6:106556480-106556630	ENSG00000202386
chr6	106558020	106558170	6:106558020-106558170	-
chr6	106561520	106561670	6:106561520-106561670	ENSG00000272398,ENSG00000202386
chr6	106562100	106562250	6:106562100-106562250	-
chr6	106563740	106563890	6:106563740-106563890	ENSG00000202386
chr6	106566629	106566790	6:106566629-106566790	ENSG00000272398,ENSG00000130347,ENSG00000202386
chr6	106574840	106574990	6:106574840-106574990	ENSG00000272398,ENSG00000130347
chr6	106591220	106591370	6:106591220-106591370	-
chr6	106591560	106591710	6:106591560-106591710	ENSG00000272398,ENSG00000200295
chr6	106608180	106608334	6:106608180-106608334	ENSG00000272398,ENSG00000200295
chr6	106609814	106609964	6:106609814-106609964	ENSG00000272398,ENSG00000200295
chr6	106621080	106621230	6:106621080-106621230	ENSG00000130348,ENSG00000130347
chr6	106629000	106629150	6:106629000-106629150	ENSG00000130348,ENSG00000130347
chr6	106629460	106629630	6:106629460-106629630	ENSG00000272398,ENSG00000207577,ENSG00000202285,ENSG00000216977,ENSG00000130348,ENSG00000200295,ENSG00000130347
chr6	106630097	106630247	6:106630097-106630247	ENSG00000216977,ENSG00000130348
chr6	106642594	106642744	6:106642594-106642744	ENSG00000216977
chr6	106658580	106658730	6:106658580-106658730	ENSG00000216977
chr6	106684117	106684267	6:106684117-106684267	-
chr6	106692200	106692370	6:106692200-106692370	ENSG00000229654
chr6	106727852	106728002	6:106727852-106728002	ENSG00000202285,ENSG00000235142
chr6	106739520	106739670	6:106739520-106739670	ENSG00000202285,ENSG00000235142
chr6	106746780	106746930	6:106746780-106746930	ENSG00000207577,ENSG00000202285,ENSG00000235142
chr6	106782318	106782468	6:106782318-106782468	ENSG00000207577,ENSG00000235142
chr6	106782540	106782690	6:106782540-106782690	ENSG00000207577,ENSG00000235142
chr6	106798400	106798550	6:106798400-106798550	ENSG00000207577,ENSG00000235142
chr6	106799240	106799413	6:106799240-106799413	ENSG00000207577,ENSG00000235142
chr6	106820460	106820610	6:106820460-106820610	-
chr6	106858759	106858909	6:106858759-106858909	-
chr6	106997711	106997861	6:106997711-106997861	ENSG00000272398
chr6	107028111	107028261	6:107028111-107028261	ENSG00000130349,ENSG00000272398
chr6	107028651	107028821	6:107028651-107028821	ENSG00000130349
chr6	107032211	107032361	6:107032211-107032361	ENSG00000130349
chr6	107045891	107046041	6:107045891-107046041	-
chr6	107046431	107046581	6:107046431-107046581	-
chr6	107059725	107059875	6:107059725-107059875	-
chr6	107060311	107060461	6:107060311-107060461	-
chr6	107061431	107061581	6:107061431-107061581	-
chr6	107064871	107065021	6:107064871-107065021	-
chr6	107067171	107067321	6:107067171-107067321	-
chr6	107075991	107076161	6:107075991-107076161	-
chr6	107080166	107080316	6:107080166-107080316	-
chr6	107082111	107082261	6:107082111-107082261	-
chr6	107110311	107110461	6:107110311-107110461	ENSG00000178409
chr6	107114311	107114461	6:107114311-107114461	ENSG00000178409,ENSG00000130349
chr6	107114971	107115121	6:107114971-107115121	ENSG00000178409
chr6	107115211	107115361	6:107115211-107115361	ENSG00000178409
chr6	107115911	107116061	6:107115911-107116061	ENSG00000178409
chr6	107116351	107116501	6:107116351-107116501	ENSG00000178409
chr6	107116651	107116801	6:107116651-107116801	ENSG00000178409
chr6	107119151	107119301	6:107119151-107119301	ENSG00000178409
chr6	107128311	107128461	6:107128311-107128461	ENSG00000252125
chr6	107128651	107128801	6:107128651-107128801	ENSG00000252125
chr6	107129771	107129921	6:107129771-107129921	ENSG00000252125
chr6	107132471	107132621	6:107132471-107132621	ENSG00000252125
chr6	107144131	107144281	6:107144131-107144281	-
chr6	107154652	107154802	6:107154652-107154802	-
chr6	107173908	107174058	6:107173908-107174058	-
chr6	107179131	107179281	6:107179131-107179281	ENSG00000276620
chr6	107185711	107185881	6:107185711-107185881	ENSG00000276620
chr6	107207611	107207761	6:107207611-107207761	ENSG00000164494
chr6	107212071	107212221	6:107212071-107212221	ENSG00000220237,ENSG00000276620,ENSG00000164494
chr6	107230051	107230201	6:107230051-107230201	ENSG00000220237
chr6	107235591	107235741	6:107235591-107235741	ENSG00000220237
chr6	107238091	107238241	6:107238091-107238241	ENSG00000220237
chr6	107241931	107242081	6:107241931-107242081	ENSG00000220237,ENSG00000276620
chr6	107247311	107247461	6:107247311-107247461	-
chr6	107248271	107248421	6:107248271-107248421	-
chr6	107263551	107263701	6:107263551-107263701	-
chr6	107264351	107264521	6:107264351-107264521	-
chr6	107264651	107264841	6:107264651-107264841	-
chr6	107275411	107275561	6:107275411-107275561	-
chr6	107284950	107285100	6:107284950-107285100	-
chr6	107290633	107290783	6:107290633-107290783	-
chr6	107296831	107296981	6:107296831-107296981	-
chr6	107305511	107305661	6:107305511-107305661	-
chr6	107315591	107315741	6:107315591-107315741	-
chr6	107318251	107318401	6:107318251-107318401	-
chr6	107320120	107320321	6:107320120-107320321	-
chr6	107323631	107323781	6:107323631-107323781	-
chr6	107336831	107336987	6:107336831-107336987	-
chr6	107345511	107345661	6:107345511-107345661	-
chr6	107360591	107360741	6:107360591-107360741	-
chr6	107362051	107362201	6:107362051-107362201	-
chr6	107386491	107386641	6:107386491-107386641	-
chr6	107398151	107398301	6:107398151-107398301	-
chr6	107399989	107400139	6:107399989-107400139	-
chr6	107414431	107414581	6:107414431-107414581	-
chr6	107418271	107418421	6:107418271-107418421	-
chr6	107419871	107420060	6:107419871-107420060	-
chr6	107432991	107433141	6:107432991-107433141	-
chr6	107435911	107436061	6:107435911-107436061	-
chr6	107458851	107459001	6:107458851-107459001	ENSG00000164494
chr6	107459511	107459661	6:107459511-107459661	ENSG00000164494
chr6	107473731	107473881	6:107473731-107473881	-
chr6	107489031	107489181	6:107489031-107489181	ENSG00000112320
chr6	107489911	107490121	6:107489911-107490121	ENSG00000112320
chr6	107490371	107490521	6:107490371-107490521	ENSG00000112320
chr6	107491362	107491521	6:107491362-107491521	ENSG00000112320
chr6	107492471	107492621	6:107492471-107492621	ENSG00000234206,ENSG00000112320
chr6	107493491	107493641	6:107493491-107493641	ENSG00000112320
chr6	107495451	107495621	6:107495451-107495621	ENSG00000234206,ENSG00000112320
chr6	107509611	107509761	6:107509611-107509761	ENSG00000234206
chr6	107511791	107511941	6:107511791-107511941	ENSG00000234206
chr6	107532028	107532328	6:107532028-107532328	-
chr6	107539531	107539681	6:107539531-107539681	-
chr6	107543251	107543401	6:107543251-107543401	-
chr6	107560791	107560941	6:107560791-107560941	-
chr6	107561491	107561641	6:107561491-107561641	-
chr6	107564791	107564941	6:107564791-107564941	-
chr6	107576931	107577081	6:107576931-107577081	-
chr6	107594860	107595021	6:107594860-107595021	-
chr6	107601051	107601201	6:107601051-107601201	-
chr6	107607291	107607441	6:107607291-107607441	-
chr6	107611551	107611701	6:107611551-107611701	-
chr6	107613131	107613281	6:107613131-107613281	-
chr6	107620851	107621001	6:107620851-107621001	-
chr6	107646311	107646461	6:107646311-107646461	-
chr6	107652671	107652821	6:107652671-107652821	-
chr6	107656531	107656681	6:107656531-107656681	-
chr6	107658051	107658201	6:107658051-107658201	-
chr6	107665531	107665681	6:107665531-107665681	-
chr6	107666211	107666361	6:107666211-107666361	-
chr6	107666571	107666721	6:107666571-107666721	-
chr6	107670931	107671087	6:107670931-107671087	-
chr6	107675451	107675621	6:107675451-107675621	ENSG00000146285,ENSG00000280135
chr6	107679571	107679721	6:107679571-107679721	-
chr6	107689991	107690141	6:107689991-107690141	-
chr6	107690831	107690981	6:107690831-107690981	ENSG00000280135
chr6	107691391	107691541	6:107691391-107691541	ENSG00000280135
chr6	107692451	107692601	6:107692451-107692601	ENSG00000280135
chr6	107695451	107695601	6:107695451-107695601	ENSG00000280135
chr6	107697691	107697841	6:107697691-107697841	ENSG00000280135
chr6	107698271	107698421	6:107698271-107698421	ENSG00000280135
chr6	107704503	107704661	6:107704503-107704661	ENSG00000280135
chr6	107712951	107713101	6:107712951-107713101	-
chr6	107716771	107716921	6:107716771-107716921	-
chr6	107727882	107728032	6:107727882-107728032	ENSG00000146285
chr6	107764071	107764221	6:107764071-107764221	-
chr6	107770651	107770801	6:107770651-107770801	ENSG00000146285
chr6	107800691	107800841	6:107800691-107800841	-
chr6	107812031	107812181	6:107812031-107812181	ENSG00000146285
chr6	107820073	107820223	6:107820073-107820223	ENSG00000146285
chr6	107820501	107820761	6:107820501-107820761	ENSG00000146285
chr6	107820971	107821141	6:107820971-107821141	ENSG00000146285
chr6	107824644	107824794	6:107824644-107824794	ENSG00000146285
chr6	107848331	107848481	6:107848331-107848481	ENSG00000146285
chr6	107867091	107867241	6:107867091-107867241	-
chr6	107868191	107868361	6:107868191-107868361	-
chr6	107870511	107870661	6:107870511-107870661	-
chr6	107872111	107872261	6:107872111-107872261	-
chr6	107894832	107894982	6:107894832-107894982	-
chr6	107903280	107903501	6:107903280-107903501	-
chr6	107927311	107927461	6:107927311-107927461	ENSG00000232778,ENSG00000238420
chr6	107952691	107952861	6:107952691-107952861	ENSG00000272476,ENSG00000232778,ENSG00000238420,ENSG00000025796
chr6	107956035	107956185	6:107956035-107956185	-
chr6	107956331	107956481	6:107956331-107956481	-
chr6	107956811	107956961	6:107956811-107956961	ENSG00000272476,ENSG00000025796
chr6	107957271	107957441	6:107957271-107957441	ENSG00000272476,ENSG00000232778,ENSG00000238420,ENSG00000025796
chr6	107958191	107958341	6:107958191-107958341	ENSG00000238490,ENSG00000271734,ENSG00000225093,ENSG00000231112,ENSG00000253090,ENSG00000224987,ENSG00000272476,ENSG00000232778,ENSG00000238420,ENSG00000025796
chr6	107960125	107960275	6:107960125-107960275	-
chr6	107965031	107965181	6:107965031-107965181	-
chr6	107965351	107965501	6:107965351-107965501	-
chr6	107965811	107965961	6:107965811-107965961	-
chr6	107977331	107977481	6:107977331-107977481	ENSG00000225093,ENSG00000231112,ENSG00000253090,ENSG00000224987
chr6	107978411	107978561	6:107978411-107978561	ENSG00000231112,ENSG00000253090,ENSG00000224987
chr6	107980431	107980596	6:107980431-107980596	ENSG00000225093,ENSG00000231112,ENSG00000253090,ENSG00000224987
chr6	107991191	107991341	6:107991191-107991341	ENSG00000231112,ENSG00000253090,ENSG00000224987
chr6	108002939	108003089	6:108002939-108003089	ENSG00000225093
chr6	108019514	108019664	6:108019514-108019664	ENSG00000225093
chr6	108027711	108027861	6:108027711-108027861	ENSG00000271734
chr6	108049951	108050121	6:108049951-108050121	ENSG00000238490,ENSG00000081087
chr6	108052871	108053021	6:108052871-108053021	ENSG00000238490,ENSG00000081087
chr6	108073611	108073761	6:108073611-108073761	ENSG00000238490,ENSG00000081087
chr6	108074291	108074441	6:108074291-108074441	ENSG00000238490,ENSG00000081087
chr6	108074731	108074881	6:108074731-108074881	ENSG00000238490,ENSG00000081087
chr6	108080551	108080721	6:108080551-108080721	ENSG00000238490
chr6	108080994	108081144	6:108080994-108081144	-
chr6	108083411	108083561	6:108083411-108083561	-
chr6	108098008	108098158	6:108098008-108098158	-
chr6	108105671	108105821	6:108105671-108105821	-
chr6	108113571	108113741	6:108113571-108113741	ENSG00000225174
chr6	108114012	108114162	6:108114012-108114162	-
chr6	108114871	108115021	6:108114871-108115021	ENSG00000279398,ENSG00000112333,ENSG00000225174
chr6	108115891	108116061	6:108115891-108116061	ENSG00000225174
chr6	108117831	108117981	6:108117831-108117981	ENSG00000225174
chr6	108118811	108118961	6:108118811-108118961	ENSG00000225174
chr6	108119091	108119241	6:108119091-108119241	ENSG00000225174
chr6	108127931	108128081	6:108127931-108128081	ENSG00000225174
chr6	108134031	108134181	6:108134031-108134181	ENSG00000279398,ENSG00000225174
chr6	108166378	108166528	6:108166378-108166528	ENSG00000279398,ENSG00000112333,ENSG00000081087
chr6	108168551	108168701	6:108168551-108168701	ENSG00000279398,ENSG00000112333,ENSG00000081087
chr6	108174374	108174541	6:108174374-108174541	ENSG00000279398,ENSG00000112333,ENSG00000081087
chr6	108200851	108201001	6:108200851-108201001	-
chr6	108210731	108210881	6:108210731-108210881	-
chr6	108222631	108222781	6:108222631-108222781	-
chr6	108243991	108244141	6:108243991-108244141	ENSG00000212525,ENSG00000233511
chr6	108250571	108250721	6:108250571-108250721	ENSG00000212525,ENSG00000233511
chr6	108260331	108260481	6:108260331-108260481	ENSG00000230248,ENSG00000286562,ENSG00000212525,ENSG00000233511,ENSG00000112335
chr6	108261131	108261281	6:108261131-108261281	ENSG00000200799,ENSG00000238079,ENSG00000279498,ENSG00000238055,ENSG00000135537,ENSG00000206974,ENSG00000230248,ENSG00000286562,ENSG00000212525,ENSG00000233511,ENSG00000112335,ENSG00000279398,ENSG00000112333
chr6	108292671	108292821	6:108292671-108292821	ENSG00000135537,ENSG00000206974
chr6	108294791	108294961	6:108294791-108294961	ENSG00000238055,ENSG00000135537,ENSG00000206974,ENSG00000230248,ENSG00000286562,ENSG00000112335
chr6	108311051	108311201	6:108311051-108311201	ENSG00000238055
chr6	108321451	108321601	6:108321451-108321601	ENSG00000238055
chr6	108353931	108354081	6:108353931-108354081	ENSG00000279498
chr6	108360631	108360781	6:108360631-108360781	ENSG00000238079,ENSG00000279498
chr6	108365551	108365701	6:108365551-108365701	ENSG00000238079,ENSG00000279498
chr6	108384071	108384221	6:108384071-108384221	ENSG00000200799,ENSG00000227072,ENSG00000238079
chr6	108407076	108407226	6:108407076-108407226	ENSG00000200799
chr6	108408011	108408161	6:108408011-108408161	ENSG00000200799
chr6	108408551	108408721	6:108408551-108408721	ENSG00000200799,ENSG00000227072,ENSG00000238079
chr6	108417111	108417261	6:108417111-108417261	ENSG00000200799
chr6	108424415	108424565	6:108424415-108424565	-
chr6	108432891	108433041	6:108432891-108433041	-
chr6	108439031	108439181	6:108439031-108439181	-
chr6	108441271	108441421	6:108441271-108441421	-
chr6	108443111	108443261	6:108443111-108443261	-
chr6	108452932	108453102	6:108452932-108453102	-
chr6	108453872	108454022	6:108453872-108454022	ENSG00000200799,ENSG00000227072,ENSG00000238079,ENSG00000279498
chr6	108462952	108463102	6:108462952-108463102	-
chr6	108463912	108464062	6:108463912-108464062	-
chr6	108492232	108492402	6:108492232-108492402	-
chr6	108498032	108498182	6:108498032-108498182	-
chr6	108501712	108501862	6:108501712-108501862	-
chr6	108519092	108519242	6:108519092-108519242	ENSG00000135537
chr6	108525032	108525182	6:108525032-108525182	-
chr6	108526772	108526942	6:108526772-108526942	ENSG00000135537
chr6	108542124	108542282	6:108542124-108542282	ENSG00000231559
chr6	108544672	108544822	6:108544672-108544822	ENSG00000231559
chr6	108549852	108550002	6:108549852-108550002	ENSG00000271608
chr6	108557952	108558122	6:108557952-108558122	ENSG00000118689,ENSG00000271608,ENSG00000287044
chr6	108558472	108558622	6:108558472-108558622	ENSG00000218872,ENSG00000118690,ENSG00000231559,ENSG00000286511,ENSG00000219565,ENSG00000203801,ENSG00000118689,ENSG00000271608,ENSG00000287044
chr6	108558972	108559122	6:108558972-108559122	ENSG00000271608,ENSG00000287044
chr6	108559572	108559742	6:108559572-108559742	ENSG00000118689,ENSG00000271608,ENSG00000287044
chr6	108560172	108560326	6:108560172-108560326	-
chr6	108560792	108560942	6:108560792-108560942	ENSG00000231559,ENSG00000118689,ENSG00000287044
chr6	108562188	108562338	6:108562188-108562338	-
chr6	108562712	108562862	6:108562712-108562862	ENSG00000118689,ENSG00000287044
chr6	108564289	108564462	6:108564289-108564462	-
chr6	108565952	108566102	6:108565952-108566102	ENSG00000118689
chr6	108570632	108570782	6:108570632-108570782	-
chr6	108575532	108575682	6:108575532-108575682	-
chr6	108576832	108576982	6:108576832-108576982	-
chr6	108578652	108578802	6:108578652-108578802	-
chr6	108581292	108581442	6:108581292-108581442	-
chr6	108582272	108582422	6:108582272-108582422	-
chr6	108587872	108588029	6:108587872-108588029	-
chr6	108588632	108588782	6:108588632-108588782	-
chr6	108589472	108589622	6:108589472-108589622	-
chr6	108591532	108591682	6:108591532-108591682	-
chr6	108592412	108592562	6:108592412-108592562	-
chr6	108592732	108592882	6:108592732-108592882	-
chr6	108593064	108593214	6:108593064-108593214	-
chr6	108598352	108598502	6:108598352-108598502	-
chr6	108608912	108609062	6:108608912-108609062	-
chr6	108609324	108609474	6:108609324-108609474	-
chr6	108610347	108610497	6:108610347-108610497	ENSG00000228976
chr6	108616652	108616802	6:108616652-108616802	ENSG00000228976
chr6	108617081	108617231	6:108617081-108617231	ENSG00000228976
chr6	108621200	108621362	6:108621200-108621362	ENSG00000228976
chr6	108622732	108622902	6:108622732-108622902	ENSG00000228976
chr6	108628272	108628422	6:108628272-108628422	-
chr6	108633552	108633702	6:108633552-108633702	-
chr6	108644352	108644502	6:108644352-108644502	-
chr6	108646238	108646388	6:108646238-108646388	-
chr6	108650892	108651042	6:108650892-108651042	ENSG00000118689
chr6	108651832	108652002	6:108651832-108652002	ENSG00000118689
chr6	108654112	108654282	6:108654112-108654282	ENSG00000118689
chr6	108654592	108654762	6:108654592-108654762	-
chr6	108656492	108656642	6:108656492-108656642	ENSG00000118689
chr6	108661492	108661642	6:108661492-108661642	-
chr6	108668112	108668290	6:108668112-108668290	-
chr6	108684952	108685102	6:108684952-108685102	-
chr6	108689392	108689542	6:108689392-108689542	ENSG00000231559,ENSG00000286511,ENSG00000203801
chr6	108689852	108690082	6:108689852-108690082	-
chr6	108690412	108690582	6:108690412-108690582	-
chr6	108697712	108697882	6:108697712-108697882	-
chr6	108699572	108699722	6:108699572-108699722	-
chr6	108699792	108699942	6:108699792-108699942	-
chr6	108707472	108707662	6:108707472-108707662	-
chr6	108711212	108711362	6:108711212-108711362	-
chr6	108711932	108712082	6:108711932-108712082	-
chr6	108714132	108714282	6:108714132-108714282	-
chr6	108714892	108715042	6:108714892-108715042	-
chr6	108715892	108716042	6:108715892-108716042	-
chr6	108730672	108730822	6:108730672-108730822	-
chr6	108732566	108732716	6:108732566-108732716	-
chr6	108736932	108737082	6:108736932-108737082	ENSG00000203801
chr6	108738052	108738202	6:108738052-108738202	ENSG00000203801
chr6	108740092	108740242	6:108740092-108740242	ENSG00000203801
chr6	108755392	108755586	6:108755392-108755586	ENSG00000203801
chr6	108760692	108760842	6:108760692-108760842	ENSG00000203801
chr6	108771547	108771697	6:108771547-108771697	-
chr6	108781852	108782002	6:108781852-108782002	ENSG00000219565
chr6	108782392	108782542	6:108782392-108782542	ENSG00000231559,ENSG00000286511,ENSG00000219565
chr6	108782812	108782962	6:108782812-108782962	ENSG00000219565
chr6	108797951	108798101	6:108797951-108798101	ENSG00000286511
chr6	108798665	108798822	6:108798665-108798822	ENSG00000286511
chr6	108800612	108800762	6:108800612-108800762	ENSG00000231559,ENSG00000286511
chr6	108831212	108831362	6:108831212-108831362	ENSG00000231559
chr6	108835332	108835482	6:108835332-108835482	ENSG00000218872,ENSG00000118690,ENSG00000231559
chr6	108838172	108838322	6:108838172-108838322	-
chr6	108848312	108848482	6:108848312-108848482	ENSG00000218872,ENSG00000118690,ENSG00000231559
chr6	108848612	108848762	6:108848612-108848762	ENSG00000218872,ENSG00000118690,ENSG00000231559
chr6	108850172	108850322	6:108850172-108850322	ENSG00000218872
chr6	108850672	108850822	6:108850672-108850822	ENSG00000218872
chr6	108868712	108868862	6:108868712-108868862	ENSG00000218872
chr6	108874932	108875102	6:108874932-108875102	ENSG00000218872
chr6	108877252	108877402	6:108877252-108877402	ENSG00000218872,ENSG00000118690,ENSG00000231559
chr6	108877952	108878102	6:108877952-108878102	-
chr6	108893472	108893622	6:108893472-108893622	-
chr6	108895708	108895862	6:108895708-108895862	-
chr6	108896132	108896302	6:108896132-108896302	ENSG00000228834
chr6	108897492	108897662	6:108897492-108897662	ENSG00000228834
chr6	108900932	108901082	6:108900932-108901082	ENSG00000228834
chr6	108902592	108902742	6:108902592-108902742	ENSG00000228834
chr6	108914772	108914922	6:108914772-108914922	ENSG00000228834
chr6	108921692	108921842	6:108921692-108921842	ENSG00000230290,ENSG00000228834
chr6	108944192	108944342	6:108944192-108944342	-
chr6	108944832	108944982	6:108944832-108944982	ENSG00000271730,ENSG00000230290,ENSG00000228834
chr6	108945172	108945322	6:108945172-108945322	-
chr6	108945452	108945642	6:108945452-108945642	-
chr6	108945952	108946102	6:108945952-108946102	-
chr6	108946372	108946522	6:108946372-108946522	-
chr6	108946852	108947002	6:108946852-108947002	-
chr6	108947612	108947782	6:108947612-108947782	-
chr6	108948492	108948642	6:108948492-108948642	-
chr6	108951432	108951582	6:108951432-108951582	ENSG00000118690
chr6	108953812	108953962	6:108953812-108953962	-
chr6	108960332	108960482	6:108960332-108960482	-
chr6	108960672	108960862	6:108960672-108960862	ENSG00000118690
chr6	108962072	108962242	6:108962072-108962242	ENSG00000118690
chr6	108966972	108967332	6:108966972-108967332	-
chr6	108969872	108970022	6:108969872-108970022	-
chr6	108971377	108971542	6:108971377-108971542	-
chr6	108971979	108972129	6:108971979-108972129	-
chr6	108983252	108983402	6:108983252-108983402	-
chr6	109000442	109000592	6:109000442-109000592	ENSG00000271730
chr6	109001692	109001842	6:109001692-109001842	ENSG00000271730,ENSG00000080546
chr6	109002112	109002282	6:109002112-109002282	ENSG00000271730,ENSG00000080546
chr6	109008772	109009102	6:109008772-109009102	ENSG00000080546
chr6	109009492	109009662	6:109009492-109009662	ENSG00000199944,ENSG00000271730,ENSG00000080546
chr6	109013856	109014006	6:109013856-109014006	-
chr6	109024932	109025082	6:109024932-109025082	-
chr6	109034532	109034682	6:109034532-109034682	-
chr6	109055832	109056162	6:109055832-109056162	ENSG00000199944
chr6	109059272	109059442	6:109059272-109059442	ENSG00000199944
chr6	109059852	109060002	6:109059852-109060002	ENSG00000199944
chr6	109060738	109060888	6:109060738-109060888	ENSG00000199944
chr6	109069892	109070042	6:109069892-109070042	-
chr6	109071645	109071795	6:109071645-109071795	-
chr6	109073432	109073602	6:109073432-109073602	ENSG00000199944
chr6	109076544	109076694	6:109076544-109076694	-
chr6	109080132	109080282	6:109080132-109080282	-
chr6	109082332	109082482	6:109082332-109082482	-
chr6	109093912	109094062	6:109093912-109094062	-
chr6	109094472	109094622	6:109094472-109094622	ENSG00000183137,ENSG00000080546
chr6	109094952	109095102	6:109094952-109095102	ENSG00000183137,ENSG00000080546
chr6	109095372	109095542	6:109095372-109095542	ENSG00000183137,ENSG00000080546
chr6	109115338	109115488	6:109115338-109115488	-
chr6	109119022	109119172	6:109119022-109119172	-
chr6	109120812	109120982	6:109120812-109120982	-
chr6	109121532	109121682	6:109121532-109121682	-
chr6	109139172	109139330	6:109139172-109139330	-
chr6	109165732	109165882	6:109165732-109165882	ENSG00000203799
chr6	109175009	109175159	6:109175009-109175159	-
chr6	109179111	109179261	6:109179111-109179261	-
chr6	109182732	109182882	6:109182732-109182882	-
chr6	109187917	109188082	6:109187917-109188082	-
chr6	109221947	109222097	6:109221947-109222097	-
chr6	109237638	109237788	6:109237638-109237788	-
chr6	109239712	109239862	6:109239712-109239862	-
chr6	109240772	109240922	6:109240772-109240922	-
chr6	109241412	109241562	6:109241412-109241562	-
chr6	109256392	109256542	6:109256392-109256542	ENSG00000233908
chr6	109292572	109292722	6:109292572-109292722	ENSG00000219700,ENSG00000233908
chr6	109300412	109300562	6:109300412-109300562	ENSG00000201023,ENSG00000219700
chr6	109304452	109304602	6:109304452-109304602	ENSG00000201023,ENSG00000219700
chr6	109308272	109308422	6:109308272-109308422	ENSG00000218632,ENSG00000201023,ENSG00000219700,ENSG00000233908,ENSG00000203799
chr6	109336392	109336542	6:109336392-109336542	ENSG00000218632,ENSG00000203799
chr6	109336792	109336977	6:109336792-109336977	ENSG00000218632,ENSG00000203799
chr6	109349632	109349782	6:109349632-109349782	ENSG00000218632,ENSG00000219700,ENSG00000233908,ENSG00000203799
chr6	109351532	109351682	6:109351532-109351682	-
chr6	109351861	109352042	6:109351861-109352042	-
chr6	109379832	109379982	6:109379832-109379982	-
chr6	109381672	109381822	6:109381672-109381822	ENSG00000260273,ENSG00000135535
chr6	109382452	109382602	6:109382452-109382602	ENSG00000260273,ENSG00000135535,ENSG00000218632,ENSG00000219700,ENSG00000233908
chr6	109382692	109382862	6:109382692-109382862	ENSG00000260273,ENSG00000135535,ENSG00000218632,ENSG00000219700,ENSG00000233908
chr6	109382972	109383122	6:109382972-109383122	-
chr6	109383252	109383402	6:109383252-109383402	ENSG00000260273,ENSG00000135535
chr6	109384192	109384342	6:109384192-109384342	ENSG00000260273,ENSG00000135535
chr6	109384532	109384702	6:109384532-109384702	ENSG00000260273,ENSG00000135535
chr6	109385536	109385686	6:109385536-109385686	-
chr6	109389832	109389982	6:109389832-109389982	ENSG00000260273,ENSG00000135535
chr6	109390772	109390922	6:109390772-109390922	-
chr6	109397152	109397302	6:109397152-109397302	-
chr6	109406312	109406482	6:109406312-109406482	-
chr6	109429192	109429342	6:109429192-109429342	ENSG00000185250
chr6	109434558	109434708	6:109434558-109434708	-
chr6	109439572	109439742	6:109439572-109439742	ENSG00000135587,ENSG00000185250
chr6	109440672	109440842	6:109440672-109440842	ENSG00000135596,ENSG00000135587,ENSG00000185250
chr6	109441292	109441442	6:109441292-109441442	ENSG00000135596,ENSG00000135587,ENSG00000185250
chr6	109454292	109454442	6:109454292-109454442	ENSG00000135596
chr6	109454752	109454902	6:109454752-109454902	ENSG00000135596
chr6	109455350	109455500	6:109455350-109455500	ENSG00000135596
chr6	109455872	109456022	6:109455872-109456022	ENSG00000135596
chr6	109457132	109457302	6:109457132-109457302	ENSG00000135596
chr6	109482712	109482882	6:109482712-109482882	ENSG00000223537,ENSG00000112365
chr6	109483212	109483362	6:109483212-109483362	ENSG00000223537,ENSG00000112365,ENSG00000135596
chr6	109491783	109491933	6:109491783-109491933	ENSG00000223537
chr6	109504812	109504962	6:109504812-109504962	ENSG00000155085
chr6	109512492	109512642	6:109512492-109512642	ENSG00000155085
chr6	109513712	109513922	6:109513712-109513922	ENSG00000155085
chr6	109523592	109523742	6:109523592-109523742	ENSG00000155085
chr6	109527112	109527262	6:109527112-109527262	ENSG00000155085
chr6	109528112	109528262	6:109528112-109528262	ENSG00000155085
chr6	109580672	109580822	6:109580672-109580822	-
chr6	109596032	109596202	6:109596032-109596202	-
chr6	109610712	109610862	6:109610712-109610862	-
chr6	109635679	109635829	6:109635679-109635829	-
chr6	109671812	109671962	6:109671812-109671962	-
chr6	109672332	109672482	6:109672332-109672482	-
chr6	109686712	109686882	6:109686712-109686882	-
chr6	109687512	109687662	6:109687512-109687662	ENSG00000112367,ENSG00000155085
chr6	109691112	109691282	6:109691112-109691282	ENSG00000112367,ENSG00000155085
chr6	109697392	109697562	6:109697392-109697562	ENSG00000112367,ENSG00000155085
chr6	109705312	109705482	6:109705312-109705482	ENSG00000286691,ENSG00000112367,ENSG00000155085
chr6	109715753	109715903	6:109715753-109715903	-
chr6	109743832	109744002	6:109743832-109744002	-
chr6	109760252	109760402	6:109760252-109760402	-
chr6	109763172	109763322	6:109763172-109763322	ENSG00000112367
chr6	109768072	109768222	6:109768072-109768222	ENSG00000112367
chr6	109783341	109783491	6:109783341-109783491	-
chr6	109788792	109788942	6:109788792-109788942	ENSG00000112367
chr6	109790372	109790522	6:109790372-109790522	ENSG00000112367
chr6	109791451	109791601	6:109791451-109791601	-
chr6	109793812	109793962	6:109793812-109793962	ENSG00000112367
chr6	109794292	109794442	6:109794292-109794442	ENSG00000112367
chr6	109796272	109796422	6:109796272-109796422	-
chr6	109799732	109799906	6:109799732-109799906	-
chr6	109834212	109834362	6:109834212-109834362	-
chr6	109867148	109867298	6:109867148-109867298	-
chr6	109867372	109867522	6:109867372-109867522	-
chr6	109868052	109868222	6:109868052-109868222	-
chr6	109869872	109870042	6:109869872-109870042	-
chr6	109877794	109877944	6:109877794-109877944	-
chr6	109896432	109896582	6:109896432-109896582	-
chr6	109925272	109925422	6:109925272-109925422	-
chr6	109961752	109961902	6:109961752-109961902	ENSG00000146360
chr6	109978611	109978911	6:109978611-109978911	ENSG00000146360
chr6	109998472	109998622	6:109998472-109998622	-
chr6	110039532	110039682	6:110039532-110039682	ENSG00000286691,ENSG00000146360
chr6	110040212	110040382	6:110040212-110040382	ENSG00000286691
chr6	110048613	110048763	6:110048613-110048763	ENSG00000286691
chr6	110053732	110053882	6:110053732-110053882	ENSG00000286691
chr6	110068052	110068203	6:110068052-110068203	-
chr6	110075552	110075702	6:110075552-110075702	-
chr6	110095172	110095322	6:110095172-110095322	-
chr6	110096072	110096222	6:110096072-110096222	-
chr6	110096912	110097062	6:110096912-110097062	-
chr6	110097325	110097475	6:110097325-110097475	-
chr6	110097492	110097642	6:110097492-110097642	-
chr6	110114192	110114342	6:110114192-110114342	-
chr6	110129352	110129502	6:110129352-110129502	-
chr6	110140872	110141060	6:110140872-110141060	-
chr6	110173592	110173742	6:110173592-110173742	ENSG00000112290
chr6	110178672	110178842	6:110178672-110178842	ENSG00000168438,ENSG00000112290
chr6	110179992	110180142	6:110179992-110180142	ENSG00000053328,ENSG00000168438,ENSG00000112290
chr6	110181252	110181402	6:110181252-110181402	ENSG00000168438,ENSG00000112290
chr6	110184232	110184382	6:110184232-110184382	-
chr6	110184992	110185142	6:110184992-110185142	ENSG00000168438
chr6	110221872	110222022	6:110221872-110222022	ENSG00000168438
chr6	110222641	110222791	6:110222641-110222791	-
chr6	110232512	110232662	6:110232512-110232662	-
chr6	110234092	110234242	6:110234092-110234242	-
chr6	110255492	110255642	6:110255492-110255642	-
chr6	110325332	110325482	6:110325332-110325482	ENSG00000287268,ENSG00000053328
chr6	110328372	110328542	6:110328372-110328542	-
chr6	110329612	110329762	6:110329612-110329762	-
chr6	110329832	110329982	6:110329832-110329982	-
chr6	110331972	110332122	6:110331972-110332122	ENSG00000287268
chr6	110337607	110337762	6:110337607-110337762	ENSG00000287268
chr6	110339192	110339342	6:110339192-110339342	ENSG00000287268
chr6	110342032	110342202	6:110342032-110342202	ENSG00000287268,ENSG00000053328
chr6	110352712	110352862	6:110352712-110352862	ENSG00000053328
chr6	110357712	110357862	6:110357712-110357862	ENSG00000053328
chr6	110390952	110391102	6:110390952-110391102	-
chr6	110395277	110395442	6:110395277-110395442	-
chr6	110398992	110399142	6:110398992-110399142	-
chr6	110399592	110399742	6:110399592-110399742	-
chr6	110399812	110399962	6:110399812-110399962	-
chr6	110404792	110404942	6:110404792-110404942	-
chr6	110412552	110412702	6:110412552-110412702	ENSG00000203797
chr6	110414831	110414981	6:110414831-110414981	ENSG00000203797
chr6	110415552	110415762	6:110415552-110415762	ENSG00000203797
chr6	110449269	110449419	6:110449269-110449419	ENSG00000241162
chr6	110449592	110449742	6:110449592-110449742	ENSG00000241162
chr6	110457712	110457862	6:110457712-110457862	ENSG00000004809
chr6	110475392	110475542	6:110475392-110475542	ENSG00000260188,ENSG00000004809
chr6	110476252	110476402	6:110476252-110476402	ENSG00000260188,ENSG00000004809
chr6	110483672	110483822	6:110483672-110483822	ENSG00000260188,ENSG00000004809
chr6	110484452	110484602	6:110484452-110484602	ENSG00000260188,ENSG00000004809
chr6	110485592	110485742	6:110485592-110485742	ENSG00000260188,ENSG00000004809
chr6	110491652	110491802	6:110491652-110491802	-
chr6	110492052	110492220	6:110492052-110492220	ENSG00000260188,ENSG00000004809
chr6	110492673	110492823	6:110492673-110492823	-
chr6	110496032	110496182	6:110496032-110496182	-
chr6	110497511	110497661	6:110497511-110497661	-
chr6	110509872	110510182	6:110509872-110510182	-
chr6	110513072	110513222	6:110513072-110513222	ENSG00000219329,ENSG00000219559,ENSG00000260188,ENSG00000004809
chr6	110517224	110517374	6:110517224-110517374	-
chr6	110517694	110517862	6:110517694-110517862	-
chr6	110518372	110518522	6:110518372-110518522	-
chr6	110528192	110528342	6:110528192-110528342	-
chr6	110528452	110528602	6:110528452-110528602	ENSG00000219559
chr6	110529492	110529642	6:110529492-110529642	-
chr6	110530072	110530222	6:110530072-110530222	-
chr6	110534952	110535102	6:110534952-110535102	ENSG00000219559
chr6	110537312	110537482	6:110537312-110537482	ENSG00000219329,ENSG00000200522,ENSG00000213150,ENSG00000270934,ENSG00000219559
chr6	110538932	110539082	6:110538932-110539082	-
chr6	110542192	110542342	6:110542192-110542342	ENSG00000219559
chr6	110542492	110542642	6:110542492-110542642	ENSG00000219559
chr6	110565810	110565960	6:110565810-110565960	ENSG00000219559
chr6	110590992	110591142	6:110590992-110591142	ENSG00000270934
chr6	110592912	110593062	6:110592912-110593062	ENSG00000270934
chr6	110595252	110595402	6:110595252-110595402	ENSG00000270934
chr6	110609232	110609382	6:110609232-110609382	ENSG00000270934
chr6	110618992	110619142	6:110618992-110619142	-
chr6	110625932	110626097	6:110625932-110626097	-
chr6	110628452	110628602	6:110628452-110628602	-
chr6	110635164	110635314	6:110635164-110635314	ENSG00000213150
chr6	110643252	110643402	6:110643252-110643402	ENSG00000213150
chr6	110654470	110654620	6:110654470-110654620	ENSG00000213150
chr6	110656632	110656782	6:110656632-110656782	ENSG00000213150
chr6	110662594	110662744	6:110662594-110662744	-
chr6	110682452	110682622	6:110682452-110682622	ENSG00000219329,ENSG00000200522
chr6	110683347	110683497	6:110683347-110683497	-
chr6	110690180	110690480	6:110690180-110690480	-
chr6	110700712	110700862	6:110700712-110700862	ENSG00000200522,ENSG00000219150,ENSG00000217041
chr6	110704072	110704222	6:110704072-110704222	ENSG00000200522,ENSG00000219150,ENSG00000217041
chr6	110708692	110708862	6:110708692-110708862	ENSG00000200522,ENSG00000219150,ENSG00000217041
chr6	110730206	110730356	6:110730206-110730356	ENSG00000200522
chr6	110746832	110746982	6:110746832-110746982	-
chr6	110755672	110755822	6:110755672-110755822	-
chr6	110756411	110756561	6:110756411-110756561	-
chr6	110761512	110761662	6:110761512-110761662	-
chr6	110773392	110773542	6:110773392-110773542	-
chr6	110776533	110776683	6:110776533-110776683	-
chr6	110814552	110814702	6:110814552-110814702	-
chr6	110815432	110815582	6:110815432-110815582	ENSG00000219329,ENSG00000123505,ENSG00000271607,ENSG00000213149,ENSG00000199360,ENSG00000212587,ENSG00000200522,ENSG00000155111
chr6	110815872	110816022	6:110815872-110816022	ENSG00000219329,ENSG00000123505,ENSG00000271607,ENSG00000213149,ENSG00000199360,ENSG00000212587,ENSG00000200522,ENSG00000155111
chr6	110817772	110817942	6:110817772-110817942	ENSG00000271607,ENSG00000213149,ENSG00000199360,ENSG00000212587,ENSG00000155111
chr6	110821092	110821242	6:110821092-110821242	ENSG00000155111
chr6	110822372	110822542	6:110822372-110822542	ENSG00000213149,ENSG00000199360,ENSG00000212587,ENSG00000155111
chr6	110823292	110823442	6:110823292-110823442	-
chr6	110835912	110836062	6:110835912-110836062	ENSG00000212587
chr6	110850454	110850604	6:110850454-110850604	ENSG00000213149,ENSG00000199360,ENSG00000212587
chr6	110874052	110874202	6:110874052-110874202	-
chr6	110874632	110874782	6:110874632-110874782	ENSG00000219329,ENSG00000123505,ENSG00000271607,ENSG00000213149,ENSG00000199360,ENSG00000212587,ENSG00000200522,ENSG00000155111
chr6	110875357	110875507	6:110875357-110875507	-
chr6	110875672	110875822	6:110875672-110875822	-
chr6	110876352	110876502	6:110876352-110876502	ENSG00000219329,ENSG00000123505,ENSG00000271607,ENSG00000213149,ENSG00000199360,ENSG00000212587,ENSG00000200522
chr6	110879232	110879402	6:110879232-110879402	ENSG00000123505
chr6	110883292	110883442	6:110883292-110883442	-
chr6	110930152	110930302	6:110930152-110930302	ENSG00000219329
chr6	110944752	110944902	6:110944752-110944902	ENSG00000219329
chr6	110949812	110949962	6:110949812-110949962	ENSG00000219329
chr6	110952512	110952662	6:110952512-110952662	ENSG00000155115
chr6	110958592	110958742	6:110958592-110958742	ENSG00000197498,ENSG00000155115,ENSG00000219329,ENSG00000200522
chr6	110958892	110959042	6:110958892-110959042	-
chr6	110959412	110959562	6:110959412-110959562	ENSG00000155115
chr6	110971612	110971762	6:110971612-110971762	-
chr6	110981296	110981446	6:110981296-110981446	-
chr6	110981932	110982102	6:110981932-110982102	ENSG00000197498,ENSG00000155115
chr6	110982332	110982482	6:110982332-110982482	ENSG00000197498
chr6	110999772	110999923	6:110999772-110999923	-
chr6	111011772	111011922	6:111011772-111011922	-
chr6	111013292	111013442	6:111013292-111013442	-
chr6	111013612	111013762	6:111013612-111013762	-
chr6	111015832	111015982	6:111015832-111015982	-
chr6	111024772	111024922	6:111024772-111024922	-
chr6	111029972	111030122	6:111029972-111030122	ENSG00000218803
chr6	111030192	111030342	6:111030192-111030342	ENSG00000218803
chr6	111032912	111033082	6:111032912-111033082	ENSG00000218803
chr6	111049696	111049846	6:111049696-111049846	ENSG00000218803
chr6	111050352	111050502	6:111050352-111050502	ENSG00000218803
chr6	111057392	111057562	6:111057392-111057562	ENSG00000112394,ENSG00000218803
chr6	111068975	111069125	6:111068975-111069125	-
chr6	111087352	111087502	6:111087352-111087502	ENSG00000200926,ENSG00000112394
chr6	111088241	111088391	6:111088241-111088391	ENSG00000200926,ENSG00000112394
chr6	111105672	111105822	6:111105672-111105822	ENSG00000200926,ENSG00000112394
chr6	111113812	111114002	6:111113812-111114002	ENSG00000200926,ENSG00000112394
chr6	111114192	111114342	6:111114192-111114342	ENSG00000200926
chr6	111114612	111114762	6:111114612-111114762	-
chr6	111120072	111120222	6:111120072-111120222	-
chr6	111129132	111129297	6:111129132-111129297	-
chr6	111175230	111175380	6:111175230-111175380	ENSG00000112394
chr6	111207551	111207702	6:111207551-111207702	-
chr6	111210372	111210542	6:111210372-111210542	ENSG00000112394
chr6	111215272	111215422	6:111215272-111215422	-
chr6	111228192	111228342	6:111228192-111228342	-
chr6	111230452	111230622	6:111230452-111230622	-
chr6	111238556	111238706	6:111238556-111238706	-
chr6	111242612	111242762	6:111242612-111242762	-
chr6	111256752	111256902	6:111256752-111256902	-
chr6	111258692	111258902	6:111258692-111258902	-
chr6	111259172	111259322	6:111259172-111259322	ENSG00000286616,ENSG00000229276,ENSG00000220392,ENSG00000272356,ENSG00000009413,ENSG00000271789,ENSG00000173214,ENSG00000231046,ENSG00000112394
chr6	111264012	111264162	6:111264012-111264162	ENSG00000173214
chr6	111265992	111266142	6:111265992-111266142	ENSG00000173214
chr6	111276472	111276622	6:111276472-111276622	ENSG00000173214
chr6	111291112	111291281	6:111291112-111291281	ENSG00000271789
chr6	111302104	111302254	6:111302104-111302254	ENSG00000272356,ENSG00000271789
chr6	111337992	111338142	6:111337992-111338142	-
chr6	111342972	111343122	6:111342972-111343122	ENSG00000220392,ENSG00000272356
chr6	111354072	111354222	6:111354072-111354222	ENSG00000220392
chr6	111357812	111357962	6:111357812-111357962	ENSG00000229276,ENSG00000220392
chr6	111361792	111361942	6:111361792-111361942	ENSG00000229276,ENSG00000220392,ENSG00000009413
chr6	111367672	111367822	6:111367672-111367822	ENSG00000229276
chr6	111377712	111377862	6:111377712-111377862	-
chr6	111382672	111382822	6:111382672-111382822	-
chr6	111411082	111411232	6:111411082-111411232	-
chr6	111417352	111417547	6:111417352-111417547	-
chr6	111419132	111419282	6:111419132-111419282	-
chr6	111424552	111424722	6:111424552-111424722	ENSG00000218676
chr6	111427472	111427642	6:111427472-111427642	ENSG00000218676
chr6	111456352	111456542	6:111456352-111456542	-
chr6	111463152	111463302	6:111463152-111463302	-
chr6	111468402	111468552	6:111468402-111468552	-
chr6	111468832	111468982	6:111468832-111468982	-
chr6	111472912	111473062	6:111472912-111473062	-
chr6	111478152	111478302	6:111478152-111478302	-
chr6	111478812	111478964	6:111478812-111478964	ENSG00000231889,ENSG00000009413
chr6	111481092	111481242	6:111481092-111481242	-
chr6	111481572	111481722	6:111481572-111481722	-
chr6	111481972	111482122	6:111481972-111482122	-
chr6	111482472	111482622	6:111482472-111482622	-
chr6	111483152	111483302	6:111483152-111483302	ENSG00000220506,ENSG00000231889,ENSG00000009413
chr6	111483652	111483822	6:111483652-111483822	ENSG00000286616,ENSG00000220506,ENSG00000231889,ENSG00000009413
chr6	111484072	111484222	6:111484072-111484222	ENSG00000286616,ENSG00000220506,ENSG00000231889,ENSG00000229276,ENSG00000220392,ENSG00000272356,ENSG00000009413
chr6	111484752	111484902	6:111484752-111484902	-
chr6	111485449	111485599	6:111485449-111485599	-
chr6	111487772	111487922	6:111487772-111487922	ENSG00000220506,ENSG00000231889,ENSG00000009413
chr6	111495372	111495522	6:111495372-111495522	ENSG00000220506
chr6	111503752	111503902	6:111503752-111503902	ENSG00000286616,ENSG00000220506
chr6	111522032	111522182	6:111522032-111522182	ENSG00000286616
chr6	111534532	111534682	6:111534532-111534682	ENSG00000286616
chr6	111536972	111537122	6:111536972-111537122	ENSG00000286616
chr6	111541192	111541342	6:111541192-111541342	ENSG00000286616
chr6	111543632	111543782	6:111543632-111543782	-
chr6	111544132	111544282	6:111544132-111544282	-
chr6	111552492	111552642	6:111552492-111552642	ENSG00000286616,ENSG00000220506
chr6	111555149	111555302	6:111555149-111555302	-
chr6	111559692	111559842	6:111559692-111559842	ENSG00000286616
chr6	111564732	111564882	6:111564732-111564882	-
chr6	111567042	111567192	6:111567042-111567192	-
chr6	111567352	111567502	6:111567352-111567502	-
chr6	111568172	111568322	6:111568172-111568322	ENSG00000056972
chr6	111568492	111568642	6:111568492-111568642	ENSG00000056972,ENSG00000231889
chr6	111573232	111573382	6:111573232-111573382	ENSG00000056972,ENSG00000231889
chr6	111574552	111574722	6:111574552-111574722	ENSG00000056972,ENSG00000231889
chr6	111575588	111575742	6:111575588-111575742	-
chr6	111576412	111576562	6:111576412-111576562	-
chr6	111581272	111581422	6:111581272-111581422	-
chr6	111585752	111585902	6:111585752-111585902	-
chr6	111588533	111588683	6:111588533-111588683	-
chr6	111589472	111589622	6:111589472-111589622	ENSG00000255389,ENSG00000286616
chr6	111590332	111590482	6:111590332-111590482	ENSG00000255389
chr6	111591512	111591662	6:111591512-111591662	ENSG00000255389,ENSG00000056972,ENSG00000286616,ENSG00000220506,ENSG00000272356
chr6	111592012	111592162	6:111592012-111592162	ENSG00000255389
chr6	111601952	111602102	6:111601952-111602102	ENSG00000255389,ENSG00000056972
chr6	111602652	111602802	6:111602652-111602802	ENSG00000255389
chr6	111603132	111603326	6:111603132-111603326	ENSG00000255389,ENSG00000056972
chr6	111604412	111604582	6:111604412-111604582	ENSG00000255389,ENSG00000056972
chr6	111605232	111605382	6:111605232-111605382	ENSG00000056972,ENSG00000286616
chr6	111605908	111606102	6:111605908-111606102	ENSG00000056972
chr6	111606672	111606822	6:111606672-111606822	-
chr6	111625672	111625833	6:111625672-111625833	-
chr6	111626172	111626322	6:111626172-111626322	-
chr6	111628592	111628742	6:111628592-111628742	-
chr6	111642652	111642822	6:111642652-111642822	-
chr6	111647032	111647202	6:111647032-111647202	-
chr6	111651568	111651718	6:111651568-111651718	-
chr6	111657312	111657482	6:111657312-111657482	-
chr6	111658572	111658722	6:111658572-111658722	-
chr6	111662192	111662342	6:111662192-111662342	-
chr6	111662852	111663002	6:111662852-111663002	-
chr6	111663292	111663442	6:111663292-111663442	-
chr6	111663792	111663962	6:111663792-111663962	-
chr6	111666952	111667122	6:111666952-111667122	-
chr6	111680152	111680302	6:111680152-111680302	-
chr6	111683252	111683402	6:111683252-111683402	-
chr6	111683892	111684042	6:111683892-111684042	ENSG00000010810,ENSG00000286616,ENSG00000272356
chr6	111686309	111686459	6:111686309-111686459	-
chr6	111691532	111691682	6:111691532-111691682	-
chr6	111692952	111693102	6:111692952-111693102	-
chr6	111706992	111707142	6:111706992-111707142	-
chr6	111707361	111707661	6:111707361-111707661	-
chr6	111710052	111710202	6:111710052-111710202	ENSG00000010810
chr6	111711192	111711342	6:111711192-111711342	-
chr6	111711592	111711742	6:111711592-111711742	-
chr6	111712532	111712702	6:111712532-111712702	-
chr6	111719072	111719222	6:111719072-111719222	-
chr6	111721812	111721982	6:111721812-111721982	-
chr6	111722312	111722462	6:111722312-111722462	ENSG00000010810
chr6	111722932	111723082	6:111722932-111723082	-
chr6	111725592	111725742	6:111725592-111725742	-
chr6	111727172	111727322	6:111727172-111727322	-
chr6	111727972	111728145	6:111727972-111728145	-
chr6	111730952	111731102	6:111730952-111731102	-
chr6	111731331	111731481	6:111731331-111731481	-
chr6	111731572	111731722	6:111731572-111731722	-
chr6	111734529	111734679	6:111734529-111734679	-
chr6	111743972	111744142	6:111743972-111744142	-
chr6	111751192	111751362	6:111751192-111751362	ENSG00000010810
chr6	111757412	111757562	6:111757412-111757562	ENSG00000010810
chr6	111760012	111760162	6:111760012-111760162	ENSG00000010810
chr6	111760512	111760662	6:111760512-111760662	-
chr6	111761917	111762067	6:111761917-111762067	-
chr6	111762072	111762222	6:111762072-111762222	-
chr6	111763455	111763605	6:111763455-111763605	-
chr6	111766292	111766442	6:111766292-111766442	-
chr6	111774472	111774622	6:111774472-111774622	-
chr6	111776941	111777091	6:111776941-111777091	-
chr6	111781192	111781342	6:111781192-111781342	ENSG00000010810
chr6	111784592	111784782	6:111784592-111784782	-
chr6	111788749	111788899	6:111788749-111788899	-
chr6	111789752	111789902	6:111789752-111789902	ENSG00000010810
chr6	111791532	111791713	6:111791532-111791713	-
chr6	111803769	111804002	6:111803769-111804002	-
chr6	111804692	111804842	6:111804692-111804842	ENSG00000010810
chr6	111805025	111805175	6:111805025-111805175	-
chr6	111805672	111805855	6:111805672-111805855	-
chr6	111805992	111806142	6:111805992-111806142	-
chr6	111812752	111812902	6:111812752-111812902	-
chr6	111813372	111813522	6:111813372-111813522	-
chr6	111813734	111813884	6:111813734-111813884	-
chr6	111824092	111824262	6:111824092-111824262	ENSG00000010810
chr6	111825072	111825222	6:111825072-111825222	-
chr6	111841892	111842042	6:111841892-111842042	ENSG00000010810
chr6	111845052	111845202	6:111845052-111845202	-
chr6	111845442	111845592	6:111845442-111845592	-
chr6	111847212	111847362	6:111847212-111847362	-
chr6	111848412	111848562	6:111848412-111848562	-
chr6	111852832	111853002	6:111852832-111853002	ENSG00000010810
chr6	111871310	111871460	6:111871310-111871460	-
chr6	111872172	111872322	6:111872172-111872322	-
chr6	111872492	111872642	6:111872492-111872642	ENSG00000010810
chr6	111873432	111873582	6:111873432-111873582	ENSG00000227012,ENSG00000010810
chr6	111874092	111874242	6:111874092-111874242	-
chr6	111880292	111880442	6:111880292-111880442	-
chr6	111888992	111889142	6:111888992-111889142	ENSG00000227012
chr6	111889412	111889562	6:111889412-111889562	-
chr6	111894412	111894562	6:111894412-111894562	ENSG00000227012
chr6	111895092	111895242	6:111895092-111895242	ENSG00000227012
chr6	111899632	111899802	6:111899632-111899802	ENSG00000227012
chr6	111918892	111919042	6:111918892-111919042	ENSG00000227012
chr6	111922892	111923062	6:111922892-111923062	ENSG00000227012
chr6	111925432	111925582	6:111925432-111925582	-
chr6	111938912	111939062	6:111938912-111939062	-
chr6	111941832	111941982	6:111941832-111941982	-
chr6	111944632	111944782	6:111944632-111944782	-
chr6	111950652	111950802	6:111950652-111950802	-
chr6	111951732	111951882	6:111951732-111951882	-
chr6	111952232	111952382	6:111952232-111952382	-
chr6	111953272	111953422	6:111953272-111953422	-
chr6	111957728	111957878	6:111957728-111957878	-
chr6	111971452	111971602	6:111971452-111971602	-
chr6	111971972	111972122	6:111971972-111972122	-
chr6	111972885	111973035	6:111972885-111973035	-
chr6	111973252	111973402	6:111973252-111973402	ENSG00000227012
chr6	111973492	111973642	6:111973492-111973642	ENSG00000227012
chr6	111974052	111974222	6:111974052-111974222	-
chr6	111976292	111976442	6:111976292-111976442	-
chr6	111980272	111980422	6:111980272-111980422	-
chr6	111981093	111981243	6:111981093-111981243	-
chr6	111985292	111985442	6:111985292-111985442	-
chr6	111997212	111997386	6:111997212-111997386	-
chr6	112007352	112007502	6:112007352-112007502	-
chr6	112007932	112008082	6:112007932-112008082	-
chr6	112014652	112014802	6:112014652-112014802	-
chr6	112016492	112016646	6:112016492-112016646	-
chr6	112018672	112018822	6:112018672-112018822	-
chr6	112019090	112019390	6:112019090-112019390	-
chr6	112028072	112028222	6:112028072-112028222	-
chr6	112029332	112029482	6:112029332-112029482	-
chr6	112035552	112035702	6:112035552-112035702	-
chr6	112037952	112038102	6:112037952-112038102	ENSG00000112761
chr6	112038392	112038542	6:112038392-112038542	-
chr6	112041072	112041222	6:112041072-112041222	-
chr6	112043112	112043262	6:112043112-112043262	ENSG00000112761
chr6	112043692	112043842	6:112043692-112043842	ENSG00000112761
chr6	112044952	112045122	6:112044952-112045122	ENSG00000112761
chr6	112058740	112058890	6:112058740-112058890	ENSG00000112761
chr6	112085852	112086002	6:112085852-112086002	-
chr6	112086772	112086922	6:112086772-112086922	ENSG00000203778,ENSG00000074935
chr6	112087072	112087222	6:112087072-112087222	ENSG00000203778,ENSG00000074935
chr6	112087492	112087662	6:112087492-112087662	ENSG00000237234,ENSG00000203778,ENSG00000074935,ENSG00000112761
chr6	112092081	112092262	6:112092081-112092262	ENSG00000203778,ENSG00000074935
chr6	112102067	112102217	6:112102067-112102217	-
chr6	112117652	112117802	6:112117652-112117802	-
chr6	112131553	112131703	6:112131553-112131703	-
chr6	112149459	112149609	6:112149459-112149609	ENSG00000237234
chr6	112149973	112150143	6:112149973-112150143	ENSG00000237234
chr6	112150530	112150680	6:112150530-112150680	ENSG00000237234
chr6	112154353	112154503	6:112154353-112154503	ENSG00000237234
chr6	112155973	112156123	6:112155973-112156123	ENSG00000237234
chr6	112163433	112163583	6:112163433-112163583	ENSG00000237234
chr6	112172653	112172803	6:112172653-112172803	-
chr6	112180213	112180383	6:112180213-112180383	ENSG00000207044
chr6	112183533	112183683	6:112183533-112183683	-
chr6	112189073	112189223	6:112189073-112189223	-
chr6	112189633	112189783	6:112189633-112189783	-
chr6	112202654	112202804	6:112202654-112202804	ENSG00000207044
chr6	112204034	112204184	6:112204034-112204184	ENSG00000207044
chr6	112205526	112205704	6:112205526-112205704	ENSG00000207044
chr6	112209463	112209613	6:112209463-112209613	-
chr6	112214714	112214864	6:112214714-112214864	ENSG00000270661
chr6	112216734	112216884	6:112216734-112216884	ENSG00000270661,ENSG00000112769
chr6	112218674	112218824	6:112218674-112218824	ENSG00000270661,ENSG00000112769
chr6	112221685	112221835	6:112221685-112221835	ENSG00000270661
chr6	112222314	112222464	6:112222314-112222464	ENSG00000270661,ENSG00000112769
chr6	112223094	112223244	6:112223094-112223244	ENSG00000271208,ENSG00000270661,ENSG00000112769
chr6	112225754	112225904	6:112225754-112225904	ENSG00000271208
chr6	112231814	112231964	6:112231814-112231964	ENSG00000281613,ENSG00000226440,ENSG00000271208
chr6	112233014	112233184	6:112233014-112233184	ENSG00000281613,ENSG00000226440,ENSG00000271208
chr6	112233954	112234104	6:112233954-112234104	ENSG00000281613,ENSG00000226440,ENSG00000271208
chr6	112234734	112234884	6:112234734-112234884	ENSG00000281613,ENSG00000226440,ENSG00000271208
chr6	112236074	112236224	6:112236074-112236224	ENSG00000281613,ENSG00000226440,ENSG00000271208
chr6	112237214	112237364	6:112237214-112237364	ENSG00000281613,ENSG00000226440,ENSG00000271208
chr6	112237754	112237904	6:112237754-112237904	ENSG00000281613,ENSG00000226440,ENSG00000271208,ENSG00000112769
chr6	112245973	112246123	6:112245973-112246123	ENSG00000112769
chr6	112249613	112249763	6:112249613-112249763	ENSG00000112769
chr6	112251273	112251423	6:112251273-112251423	ENSG00000112769
chr6	112251673	112251823	6:112251673-112251823	ENSG00000112769
chr6	112252713	112252874	6:112252713-112252874	ENSG00000112769
chr6	112253073	112253223	6:112253073-112253223	ENSG00000112769
chr6	112253464	112253764	6:112253464-112253764	ENSG00000112769
chr6	112254573	112254723	6:112254573-112254723	ENSG00000112769
chr6	112269229	112269383	6:112269229-112269383	-
chr6	112270833	112270983	6:112270833-112270983	-
chr6	112279093	112279243	6:112279093-112279243	-
chr6	112279713	112279863	6:112279713-112279863	-
chr6	112282273	112282443	6:112282273-112282443	-
chr6	112289273	112289423	6:112289273-112289423	-
chr6	112291473	112291623	6:112291473-112291623	-
chr6	112296253	112296403	6:112296253-112296403	-
chr6	112298153	112298303	6:112298153-112298303	-
chr6	112298509	112298809	6:112298509-112298809	-
chr6	112298833	112298983	6:112298833-112298983	-
chr6	112299113	112299283	6:112299113-112299283	-
chr6	112308615	112308765	6:112308615-112308765	-
chr6	112312053	112312203	6:112312053-112312203	-
chr6	112322073	112322223	6:112322073-112322223	ENSG00000216663
chr6	112330132	112330363	6:112330132-112330363	ENSG00000251258,ENSG00000216663
chr6	112331473	112331623	6:112331473-112331623	ENSG00000216663
chr6	112332428	112332578	6:112332428-112332578	ENSG00000216663
chr6	112335853	112336003	6:112335853-112336003	-
chr6	112337313	112337463	6:112337313-112337463	ENSG00000286914,ENSG00000217770,ENSG00000215807,ENSG00000219773,ENSG00000251258,ENSG00000216663
chr6	112338393	112338543	6:112338393-112338543	ENSG00000251258
chr6	112349326	112349476	6:112349326-112349476	ENSG00000251258
chr6	112357873	112358063	6:112357873-112358063	ENSG00000215807,ENSG00000219773,ENSG00000251258
chr6	112360633	112360783	6:112360633-112360783	ENSG00000217770,ENSG00000215807,ENSG00000219773,ENSG00000251258
chr6	112372333	112372483	6:112372333-112372483	ENSG00000286914,ENSG00000217770,ENSG00000215807
chr6	112409424	112409574	6:112409424-112409574	ENSG00000286914
chr6	112415373	112415523	6:112415373-112415523	ENSG00000286914
chr6	112417013	112417163	6:112417013-112417163	ENSG00000286914
chr6	112429322	112429483	6:112429322-112429483	ENSG00000286914
chr6	112439113	112439263	6:112439113-112439263	ENSG00000286914
chr6	112439513	112439663	6:112439513-112439663	-
chr6	112441753	112441903	6:112441753-112441903	-
chr6	112443773	112443943	6:112443773-112443943	ENSG00000286914
chr6	112458033	112458183	6:112458033-112458183	-
chr6	112466493	112466643	6:112466493-112466643	-
chr6	112466815	112466983	6:112466815-112466983	-
chr6	112468513	112468663	6:112468513-112468663	-
chr6	112475213	112475363	6:112475213-112475363	ENSG00000232299
chr6	112480673	112480823	6:112480673-112480823	ENSG00000232299
chr6	112485553	112485703	6:112485553-112485703	ENSG00000232299
chr6	112485973	112486123	6:112485973-112486123	ENSG00000232299
chr6	112501873	112502023	6:112501873-112502023	-
chr6	112502793	112502943	6:112502793-112502943	-
chr6	112541993	112542143	6:112541993-112542143	-
chr6	112562293	112562443	6:112562293-112562443	-
chr6	112562675	112562843	6:112562675-112562843	-
chr6	112563513	112563663	6:112563513-112563663	-
chr6	112571600	112571763	6:112571600-112571763	-
chr6	112571993	112572143	6:112571993-112572143	-
chr6	112607163	112607313	6:112607163-112607313	-
chr6	112618913	112619063	6:112618913-112619063	ENSG00000225580
chr6	112620973	112621143	6:112620973-112621143	ENSG00000225580
chr6	112626833	112627003	6:112626833-112627003	ENSG00000225580
chr6	112636991	112637141	6:112636991-112637141	-
chr6	112639671	112639821	6:112639671-112639821	-
chr6	112651293	112651443	6:112651293-112651443	-
chr6	112665233	112665423	6:112665233-112665423	-
chr6	112665893	112666043	6:112665893-112666043	-
chr6	112680229	112680379	6:112680229-112680379	-
chr6	112684033	112684183	6:112684033-112684183	-
chr6	112690593	112690763	6:112690593-112690763	-
chr6	112691413	112691563	6:112691413-112691563	-
chr6	112701373	112701523	6:112701373-112701523	-
chr6	112717493	112717643	6:112717493-112717643	-
chr6	112744686	112744836	6:112744686-112744836	-
chr6	112745873	112746023	6:112745873-112746023	-
chr6	112773373	112773523	6:112773373-112773523	-
chr6	112780613	112780783	6:112780613-112780783	-
chr6	112781353	112781523	6:112781353-112781523	-
chr6	112802293	112802443	6:112802293-112802443	ENSG00000271498
chr6	112809353	112809503	6:112809353-112809503	-
chr6	112828000	112828150	6:112828000-112828150	ENSG00000271498
chr6	112833873	112834023	6:112833873-112834023	ENSG00000271498
chr6	112839653	112839803	6:112839653-112839803	ENSG00000271498
chr6	112846853	112847003	6:112846853-112847003	-
chr6	112851273	112851423	6:112851273-112851423	-
chr6	112877533	112877683	6:112877533-112877683	-
chr6	112881073	112881243	6:112881073-112881243	-
chr6	112882153	112882303	6:112882153-112882303	-
chr6	112882453	112882603	6:112882453-112882603	-
chr6	112906813	112906983	6:112906813-112906983	-
chr6	112910393	112910543	6:112910393-112910543	-
chr6	112912073	112912223	6:112912073-112912223	-
chr6	112912833	112913003	6:112912833-112913003	-
chr6	112931953	112932123	6:112931953-112932123	-
chr6	112936573	112936763	6:112936573-112936763	-
chr6	112939711	112939883	6:112939711-112939883	-
chr6	112940053	112940203	6:112940053-112940203	-
chr6	112946153	112946363	6:112946153-112946363	-
chr6	112951933	112952083	6:112951933-112952083	ENSG00000201386
chr6	112956813	112956963	6:112956813-112956963	ENSG00000226079,ENSG00000218089,ENSG00000288560,ENSG00000201386
chr6	112979933	112980083	6:112979933-112980083	ENSG00000288560,ENSG00000201386
chr6	112983791	112983941	6:112983791-112983941	ENSG00000288560
chr6	112984033	112984183	6:112984033-112984183	ENSG00000288560,ENSG00000201386
chr6	113009793	113009943	6:113009793-113009943	ENSG00000218490
chr6	113011473	113011623	6:113011473-113011623	ENSG00000218490
chr6	113011933	113012083	6:113011933-113012083	ENSG00000218490
chr6	113014513	113014663	6:113014513-113014663	ENSG00000218490
chr6	113015333	113015503	6:113015333-113015503	ENSG00000218490
chr6	113018913	113019063	6:113018913-113019063	ENSG00000218490
chr6	113050353	113050503	6:113050353-113050503	-
chr6	113065713	113065883	6:113065713-113065883	-
chr6	113068033	113068183	6:113068033-113068183	-
chr6	113068693	113068843	6:113068693-113068843	-
chr6	113073613	113073763	6:113073613-113073763	-
chr6	113073893	113074043	6:113073893-113074043	-
chr6	113082773	113082943	6:113082773-113082943	-
chr6	113094893	113095043	6:113094893-113095043	-
chr6	113102913	113103070	6:113102913-113103070	-
chr6	113103833	113103983	6:113103833-113103983	-
chr6	113104153	113104316	6:113104153-113104316	-
chr6	113120353	113120503	6:113120353-113120503	ENSG00000287728
chr6	113120813	113120983	6:113120813-113120983	ENSG00000287728
chr6	113122113	113122263	6:113122113-113122263	ENSG00000287728
chr6	113137513	113137663	6:113137513-113137663	-
chr6	113149653	113149803	6:113149653-113149803	-
chr6	113160527	113160677	6:113160527-113160677	-
chr6	113160813	113160963	6:113160813-113160963	-
chr6	113169633	113169783	6:113169633-113169783	-
chr6	113172613	113172763	6:113172613-113172763	-
chr6	113178505	113178655	6:113178505-113178655	-
chr6	113182733	113182883	6:113182733-113182883	ENSG00000216904
chr6	113184373	113184543	6:113184373-113184543	-
chr6	113184873	113185023	6:113184873-113185023	-
chr6	113190273	113190423	6:113190273-113190423	-
chr6	113208893	113209043	6:113208893-113209043	ENSG00000216904
chr6	113220826	113221126	6:113220826-113221126	ENSG00000216904
chr6	113247384	113247534	6:113247384-113247534	-
chr6	113271553	113271703	6:113271553-113271703	-
chr6	113276753	113276923	6:113276753-113276923	-
chr6	113281193	113281343	6:113281193-113281343	-
chr6	113292173	113292343	6:113292173-113292343	-
chr6	113299613	113299765	6:113299613-113299765	-
chr6	113302693	113302843	6:113302693-113302843	-
chr6	113306673	113306823	6:113306673-113306823	-
chr6	113315993	113316143	6:113315993-113316143	-
chr6	113318653	113318803	6:113318653-113318803	-
chr6	113329133	113329305	6:113329133-113329305	-
chr6	113345060	113345210	6:113345060-113345210	-
chr6	113347533	113347683	6:113347533-113347683	-
chr6	113350653	113350803	6:113350653-113350803	-
chr6	113351273	113351423	6:113351273-113351423	ENSG00000223811
chr6	113352153	113352303	6:113352153-113352303	-
chr6	113352640	113352803	6:113352640-113352803	-
chr6	113359933	113360083	6:113359933-113360083	ENSG00000223811
chr6	113361113	113361263	6:113361113-113361263	ENSG00000223811
chr6	113362727	113362877	6:113362727-113362877	ENSG00000223811
chr6	113376393	113376543	6:113376393-113376543	ENSG00000223811
chr6	113382133	113382283	6:113382133-113382283	ENSG00000223811
chr6	113396773	113396923	6:113396773-113396923	-
chr6	113397353	113397503	6:113397353-113397503	-
chr6	113401333	113401483	6:113401333-113401483	-
chr6	113404053	113404203	6:113404053-113404203	-
chr6	113405793	113405943	6:113405793-113405943	-
chr6	113406193	113406343	6:113406193-113406343	-
chr6	113411133	113411283	6:113411133-113411283	-
chr6	113414633	113414783	6:113414633-113414783	-
chr6	113416313	113416463	6:113416313-113416463	-
chr6	113433573	113433723	6:113433573-113433723	ENSG00000232316
chr6	113435615	113435765	6:113435615-113435765	ENSG00000232316
chr6	113447193	113447343	6:113447193-113447343	ENSG00000232316
chr6	113449093	113449243	6:113449093-113449243	-
chr6	113450093	113450243	6:113450093-113450243	-
chr6	113456873	113457023	6:113456873-113457023	-
chr6	113457293	113457443	6:113457293-113457443	ENSG00000232316
chr6	113458115	113458265	6:113458115-113458265	-
chr6	113458493	113458643	6:113458493-113458643	-
chr6	113458733	113458883	6:113458733-113458883	-
chr6	113461313	113461463	6:113461313-113461463	-
chr6	113461613	113461763	6:113461613-113461763	-
chr6	113465093	113465243	6:113465093-113465243	-
chr6	113488173	113488323	6:113488173-113488323	-
chr6	113495693	113495843	6:113495693-113495843	-
chr6	113496253	113496423	6:113496253-113496423	-
chr6	113500333	113500483	6:113500333-113500483	-
chr6	113522497	113522797	6:113522497-113522797	-
chr6	113525033	113525183	6:113525033-113525183	ENSG00000236347
chr6	113529353	113529503	6:113529353-113529503	ENSG00000236347
chr6	113530913	113531063	6:113530913-113531063	ENSG00000236347
chr6	113558993	113559183	6:113558993-113559183	-
chr6	113561033	113561203	6:113561033-113561203	-
chr6	113564773	113564943	6:113564773-113564943	ENSG00000226079,ENSG00000218208,ENSG00000236347
chr6	113570253	113570423	6:113570253-113570423	ENSG00000218208
chr6	113570744	113570894	6:113570744-113570894	-
chr6	113585353	113585503	6:113585353-113585503	ENSG00000218208
chr6	113586512	113586663	6:113586512-113586663	ENSG00000218208
chr6	113592293	113592443	6:113592293-113592443	ENSG00000218208
chr6	113592584	113592734	6:113592584-113592734	-
chr6	113595953	113596143	6:113595953-113596143	-
chr6	113596633	113596783	6:113596633-113596783	-
chr6	113596973	113597123	6:113596973-113597123	-
chr6	113597293	113597443	6:113597293-113597443	-
chr6	113599553	113599703	6:113599553-113599703	-
chr6	113611593	113611743	6:113611593-113611743	-
chr6	113630473	113630636	6:113630473-113630636	ENSG00000230943
chr6	113631273	113631423	6:113631273-113631423	ENSG00000230943
chr6	113632273	113632443	6:113632273-113632443	ENSG00000230943
chr6	113634993	113635143	6:113634993-113635143	ENSG00000230943
chr6	113636362	113636512	6:113636362-113636512	ENSG00000230943
chr6	113644913	113645063	6:113644913-113645063	ENSG00000230943
chr6	113645716	113645883	6:113645716-113645883	ENSG00000230943
chr6	113649393	113649543	6:113649393-113649543	ENSG00000230943
chr6	113654513	113654663	6:113654513-113654663	ENSG00000230943
chr6	113669233	113669389	6:113669233-113669389	-
chr6	113672713	113672883	6:113672713-113672883	-
chr6	113690773	113690943	6:113690773-113690943	-
chr6	113694593	113694743	6:113694593-113694743	-
chr6	113695613	113695763	6:113695613-113695763	-
chr6	113698133	113698283	6:113698133-113698283	-
chr6	113701713	113701863	6:113701713-113701863	-
chr6	113702013	113702163	6:113702013-113702163	-
chr6	113719673	113719823	6:113719673-113719823	-
chr6	113723313	113723463	6:113723313-113723463	-
chr6	113732413	113732603	6:113732413-113732603	-
chr6	113735193	113735363	6:113735193-113735363	-
chr6	113735536	113735686	6:113735536-113735686	-
chr6	113742453	113742603	6:113742453-113742603	-
chr6	113758913	113759063	6:113758913-113759063	-
chr6	113762713	113762863	6:113762713-113762863	-
chr6	113763973	113764123	6:113763973-113764123	-
chr6	113774552	113774702	6:113774552-113774702	-
chr6	113777152	113777342	6:113777152-113777342	-
chr6	113813332	113813482	6:113813332-113813482	-
chr6	113818653	113818803	6:113818653-113818803	-
chr6	113825912	113826062	6:113825912-113826062	ENSG00000219758,ENSG00000231912
chr6	113829832	113829982	6:113829832-113829982	ENSG00000219758,ENSG00000231912
chr6	113833712	113833862	6:113833712-113833862	ENSG00000219758,ENSG00000231912
chr6	113837314	113837464	6:113837314-113837464	ENSG00000219758,ENSG00000231912
chr6	113842228	113842378	6:113842228-113842378	ENSG00000219758,ENSG00000231912
chr6	113854627	113854777	6:113854627-113854777	-
chr6	113855116	113855266	6:113855116-113855266	ENSG00000277443
chr6	113855616	113855766	6:113855616-113855766	ENSG00000277443
chr6	113856256	113856406	6:113856256-113856406	ENSG00000277443
chr6	113856916	113857066	6:113856916-113857066	ENSG00000277443
chr6	113857236	113857406	6:113857236-113857406	ENSG00000277443
chr6	113857616	113857769	6:113857616-113857769	ENSG00000277443
chr6	113858199	113858349	6:113858199-113858349	ENSG00000277443
chr6	113859019	113859169	6:113859019-113859169	ENSG00000227502,ENSG00000277443
chr6	113859659	113859809	6:113859659-113859809	ENSG00000277443
chr6	113859959	113860111	6:113859959-113860111	ENSG00000277443
chr6	113860559	113860709	6:113860559-113860709	ENSG00000227502,ENSG00000277443
chr6	113875590	113875740	6:113875590-113875740	ENSG00000227502
chr6	113876870	113877020	6:113876870-113877020	ENSG00000227502
chr6	113879270	113879420	6:113879270-113879420	ENSG00000227502
chr6	113879610	113879760	6:113879610-113879760	ENSG00000227502
chr6	113893951	113894101	6:113893951-113894101	-
chr6	113894931	113895081	6:113894931-113895081	ENSG00000175967
chr6	113901691	113901841	6:113901691-113901841	ENSG00000175967
chr6	113903971	113904181	6:113903971-113904181	ENSG00000175967
chr6	113907211	113907361	6:113907211-113907361	ENSG00000175967
chr6	113909371	113909521	6:113909371-113909521	ENSG00000175967
chr6	113921055	113921205	6:113921055-113921205	-
chr6	113924551	113924701	6:113924551-113924701	-
chr6	113936231	113936381	6:113936231-113936381	-
chr6	113953451	113953601	6:113953451-113953601	ENSG00000196591
chr6	113969971	113970121	6:113969971-113970121	ENSG00000196591
chr6	113970311	113970461	6:113970311-113970461	ENSG00000228624,ENSG00000196591
chr6	113971351	113971501	6:113971351-113971501	ENSG00000228624,ENSG00000196591
chr6	113971911	113972061	6:113971911-113972061	ENSG00000196591
chr6	113978409	113978559	6:113978409-113978559	ENSG00000196591
chr6	113981071	113981221	6:113981071-113981221	ENSG00000196591
chr6	113994971	113995141	6:113994971-113995141	ENSG00000216723,ENSG00000228624,ENSG00000196591
chr6	113995791	113995961	6:113995791-113995961	ENSG00000216723,ENSG00000228624,ENSG00000196591
chr6	113997191	113997341	6:113997191-113997341	ENSG00000216723,ENSG00000228624
chr6	114000234	114000384	6:114000234-114000384	-
chr6	114008404	114008554	6:114008404-114008554	-
chr6	114014238	114014388	6:114014238-114014388	ENSG00000216723
chr6	114024817	114024967	6:114024817-114024967	ENSG00000216723
chr6	114037931	114038081	6:114037931-114038081	ENSG00000216723
chr6	114041071	114041221	6:114041071-114041221	ENSG00000216723
chr6	114042371	114042521	6:114042371-114042521	ENSG00000216723
chr6	114056723	114056873	6:114056723-114056873	-
chr6	114064071	114064221	6:114064071-114064221	ENSG00000216471
chr6	114064451	114064601	6:114064451-114064601	ENSG00000216471
chr6	114068214	114068381	6:114068214-114068381	ENSG00000216471
chr6	114081231	114081381	6:114081231-114081381	ENSG00000216471
chr6	114096671	114096841	6:114096671-114096841	ENSG00000216471
chr6	114100548	114100698	6:114100548-114100698	-
chr6	114108491	114108641	6:114108491-114108641	ENSG00000212333,ENSG00000216471,ENSG00000228624
chr6	114145111	114145261	6:114145111-114145261	-
chr6	114181736	114181886	6:114181736-114181886	ENSG00000212333
chr6	114194471	114194621	6:114194471-114194621	ENSG00000212333,ENSG00000249853
chr6	114245358	114245508	6:114245358-114245508	ENSG00000212333
chr6	114281651	114281801	6:114281651-114281801	ENSG00000212333
chr6	114284411	114284562	6:114284411-114284562	ENSG00000212333
chr6	114304411	114304581	6:114304411-114304581	ENSG00000218089,ENSG00000212333
chr6	114339872	114340022	6:114339872-114340022	ENSG00000218089,ENSG00000249853
chr6	114343591	114343762	6:114343591-114343762	ENSG00000218089,ENSG00000249853
chr6	114466291	114466441	6:114466291-114466441	ENSG00000232395
chr6	114466613	114466763	6:114466613-114466763	ENSG00000232395
chr6	114468051	114468221	6:114468051-114468221	ENSG00000226079,ENSG00000232395
chr6	114666240	114666390	6:114666240-114666390	-
chr6	114748051	114748221	6:114748051-114748221	ENSG00000219619,ENSG00000251882,ENSG00000287097,ENSG00000226079,ENSG00000232395
chr6	114748611	114748761	6:114748611-114748761	ENSG00000287097
chr6	114796570	114796720	6:114796570-114796720	ENSG00000287097
chr6	115057262	115057412	6:115057262-115057412	-
chr6	115080856	115081006	6:115080856-115081006	-
chr6	115138023	115138173	6:115138023-115138173	-
chr6	115171588	115171738	6:115171588-115171738	-
chr6	115395612	115395762	6:115395612-115395762	ENSG00000219619
chr6	115514811	115514961	6:115514811-115514961	-
chr6	115545272	115545572	6:115545272-115545572	-
chr6	115592183	115592361	6:115592183-115592361	-
chr6	115613631	115613801	6:115613631-115613801	ENSG00000228777,ENSG00000219619,ENSG00000251882,ENSG00000287097,ENSG00000226079
chr6	115618331	115618481	6:115618331-115618481	-
chr6	115643886	115644041	6:115643886-115644041	ENSG00000228777
chr6	115768027	115768177	6:115768027-115768177	-
chr6	115783771	115783941	6:115783771-115783941	-
chr6	115819631	115819781	6:115819631-115819781	-
chr6	115838891	115839041	6:115838891-115839041	-
chr6	115891231	115891381	6:115891231-115891381	-
chr6	115896651	115896802	6:115896651-115896802	-
chr6	115898351	115898501	6:115898351-115898501	-
chr6	115914232	115914382	6:115914232-115914382	-
chr6	115919021	115919171	6:115919021-115919171	-
chr6	115921432	115921582	6:115921432-115921582	-
chr6	115932692	115932842	6:115932692-115932842	-
chr6	115945452	115945602	6:115945452-115945602	-
chr6	115969292	115969442	6:115969292-115969442	-
chr6	115969712	115969862	6:115969712-115969862	ENSG00000251882
chr6	115970032	115970213	6:115970032-115970213	-
chr6	115972812	115972962	6:115972812-115972962	-
chr6	116008472	116008642	6:116008472-116008642	-
chr6	116008952	116009102	6:116008952-116009102	-
chr6	116010932	116011082	6:116010932-116011082	ENSG00000186743,ENSG00000287933
chr6	116012512	116012662	6:116012512-116012662	-
chr6	116016892	116017042	6:116016892-116017042	ENSG00000186743,ENSG00000287933
chr6	116017412	116017562	6:116017412-116017562	ENSG00000186743,ENSG00000287933
chr6	116019152	116019302	6:116019152-116019302	-
chr6	116022939	116023089	6:116022939-116023089	-
chr6	116027905	116028055	6:116027905-116028055	ENSG00000287933
chr6	116028432	116028582	6:116028432-116028582	ENSG00000287933
chr6	116030892	116031042	6:116030892-116031042	ENSG00000186743,ENSG00000287933
chr6	116034432	116034602	6:116034432-116034602	ENSG00000186743,ENSG00000287933
chr6	116047656	116047806	6:116047656-116047806	-
chr6	116059772	116059922	6:116059772-116059922	ENSG00000111816
chr6	116060412	116060562	6:116060412-116060562	ENSG00000111816
chr6	116060752	116060922	6:116060752-116060922	ENSG00000111816
chr6	116061052	116061202	6:116061052-116061202	ENSG00000111816
chr6	116061512	116061662	6:116061512-116061662	ENSG00000111816
chr6	116064732	116064882	6:116064732-116064882	ENSG00000111816
chr6	116070732	116070882	6:116070732-116070882	-
chr6	116072492	116072642	6:116072492-116072642	-
chr6	116074134	116074284	6:116074134-116074284	-
chr6	116087492	116087642	6:116087492-116087642	-
chr6	116097092	116097242	6:116097092-116097242	ENSG00000178425
chr6	116100712	116100882	6:116100712-116100882	ENSG00000178425
chr6	116101172	116101362	6:116101172-116101362	ENSG00000178425
chr6	116101772	116101922	6:116101772-116101922	-
chr6	116106232	116106382	6:116106232-116106382	ENSG00000123500,ENSG00000178425
chr6	116106752	116106902	6:116106752-116106902	ENSG00000178425
chr6	116108972	116109122	6:116108972-116109122	ENSG00000178425
chr6	116112043	116112202	6:116112043-116112202	ENSG00000123500,ENSG00000178425
chr6	116115932	116116082	6:116115932-116116082	ENSG00000123500,ENSG00000178425
chr6	116127915	116128065	6:116127915-116128065	ENSG00000123500
chr6	116128232	116128382	6:116128232-116128382	ENSG00000123500
chr6	116137032	116137182	6:116137032-116137182	ENSG00000218428
chr6	116141792	116141942	6:116141792-116141942	ENSG00000218428
chr6	116144732	116144882	6:116144732-116144882	ENSG00000218428,ENSG00000123500
chr6	116146392	116146542	6:116146392-116146542	ENSG00000123500
chr6	116152712	116152862	6:116152712-116152862	ENSG00000123500
chr6	116158792	116158942	6:116158792-116158942	ENSG00000123500
chr6	116166512	116166682	6:116166512-116166682	-
chr6	116190652	116190802	6:116190652-116190802	ENSG00000123500
chr6	116192872	116193022	6:116192872-116193022	-
chr6	116205433	116205583	6:116205433-116205583	-
chr6	116206372	116206522	6:116206372-116206522	-
chr6	116211172	116211342	6:116211172-116211342	-
chr6	116215592	116215742	6:116215592-116215742	-
chr6	116217132	116217282	6:116217132-116217282	-
chr6	116218232	116218382	6:116218232-116218382	-
chr6	116220312	116220462	6:116220312-116220462	-
chr6	116221152	116221322	6:116221152-116221322	-
chr6	116229372	116229542	6:116229372-116229542	ENSG00000236326
chr6	116246192	116246342	6:116246192-116246342	ENSG00000111817,ENSG00000187189,ENSG00000236326
chr6	116250956	116251106	6:116250956-116251106	-
chr6	116251672	116251842	6:116251672-116251842	ENSG00000233558,ENSG00000111817,ENSG00000187189,ENSG00000236326
chr6	116253472	116253622	6:116253472-116253622	ENSG00000233558,ENSG00000111817,ENSG00000187189,ENSG00000236326
chr6	116254092	116254262	6:116254092-116254262	ENSG00000189241,ENSG00000233558,ENSG00000111817,ENSG00000187189,ENSG00000236326
chr6	116255332	116255482	6:116255332-116255482	ENSG00000233558
chr6	116265312	116265462	6:116265312-116265462	-
chr6	116268652	116268812	6:116268652-116268812	ENSG00000189241,ENSG00000233558
chr6	116279072	116279222	6:116279072-116279222	ENSG00000189241
chr6	116279332	116279492	6:116279332-116279492	ENSG00000189241,ENSG00000111817
chr6	116279912	116280062	6:116279912-116280062	ENSG00000189241,ENSG00000233558,ENSG00000111817,ENSG00000187189
chr6	116280692	116280842	6:116280692-116280842	-
chr6	116287812	116287962	6:116287812-116287962	ENSG00000111817
chr6	116313142	116313442	6:116313142-116313442	-
chr6	116313543	116313693	6:116313543-116313693	-
chr6	116314352	116314502	6:116314352-116314502	-
chr6	116315052	116315202	6:116315052-116315202	-
chr6	116317212	116317362	6:116317212-116317362	-
chr6	116326372	116326522	6:116326372-116326522	-
chr6	116327992	116328142	6:116327992-116328142	-
chr6	116328552	116328722	6:116328552-116328722	-
chr6	116329392	116329542	6:116329392-116329542	-
chr6	116330631	116330781	6:116330631-116330781	-
chr6	116334712	116334862	6:116334712-116334862	-
chr6	116352652	116352802	6:116352652-116352802	-
chr6	116352912	116353062	6:116352912-116353062	-
chr6	116363892	116364042	6:116363892-116364042	-
chr6	116364452	116364602	6:116364452-116364602	-
chr6	116370772	116370922	6:116370772-116370922	ENSG00000111817
chr6	116371300	116371462	6:116371300-116371462	-
chr6	116371672	116371822	6:116371672-116371822	ENSG00000111817
chr6	116381092	116381242	6:116381092-116381242	-
chr6	116385532	116385682	6:116385532-116385682	-
chr6	116386712	116386862	6:116386712-116386862	-
chr6	116387052	116387202	6:116387052-116387202	-
chr6	116387472	116387622	6:116387472-116387622	-
chr6	116392712	116392862	6:116392712-116392862	ENSG00000285446
chr6	116397520	116397682	6:116397520-116397682	ENSG00000285446
chr6	116398092	116398242	6:116398092-116398242	ENSG00000285446
chr6	116398492	116398642	6:116398492-116398642	ENSG00000285446
chr6	116400532	116400682	6:116400532-116400682	ENSG00000285446
chr6	116402212	116402362	6:116402212-116402362	ENSG00000285446
chr6	116404499	116404649	6:116404499-116404649	-
chr6	116404832	116404982	6:116404832-116404982	ENSG00000285446
chr6	116405252	116405402	6:116405252-116405402	-
chr6	116406112	116406262	6:116406112-116406262	-
chr6	116406792	116406942	6:116406792-116406942	-
chr6	116411072	116411222	6:116411072-116411222	-
chr6	116411345	116411502	6:116411345-116411502	-
chr6	116412392	116412542	6:116412392-116412542	-
chr6	116422278	116422578	6:116422278-116422578	-
chr6	116424132	116424282	6:116424132-116424282	-
chr6	116438852	116439002	6:116438852-116439002	-
chr6	116439692	116439842	6:116439692-116439842	-
chr6	116444232	116444382	6:116444232-116444382	ENSG00000188820,ENSG00000244158,ENSG00000218153
chr6	116446432	116446582	6:116446432-116446582	ENSG00000217241
chr6	116447172	116447322	6:116447172-116447322	ENSG00000218153,ENSG00000217241
chr6	116447732	116447882	6:116447732-116447882	ENSG00000188820,ENSG00000244158,ENSG00000218153,ENSG00000217241
chr6	116462052	116462202	6:116462052-116462202	ENSG00000188820,ENSG00000244158,ENSG00000218153
chr6	116467212	116467362	6:116467212-116467362	ENSG00000188820,ENSG00000244158
chr6	116485692	116485842	6:116485692-116485842	ENSG00000234117
chr6	116485892	116486042	6:116485892-116486042	ENSG00000234117
chr6	116492372	116492542	6:116492372-116492542	ENSG00000234117
chr6	116492712	116492862	6:116492712-116492862	ENSG00000234117
chr6	116501272	116501422	6:116501272-116501422	-
chr6	116507452	116507602	6:116507452-116507602	ENSG00000178033,ENSG00000173626
chr6	116511472	116511642	6:116511472-116511642	ENSG00000164451,ENSG00000178033,ENSG00000173626,ENSG00000234117
chr6	116511872	116512192	6:116511872-116512192	ENSG00000178033,ENSG00000173626
chr6	116512272	116512422	6:116512272-116512422	ENSG00000178033,ENSG00000173626
chr6	116512812	116512962	6:116512812-116512962	ENSG00000178033
chr6	116518772	116518922	6:116518772-116518922	ENSG00000178033,ENSG00000173626
chr6	116528912	116529062	6:116528912-116529062	ENSG00000164451
chr6	116532092	116532242	6:116532092-116532242	ENSG00000164451
chr6	116533652	116533802	6:116533652-116533802	ENSG00000164451
chr6	116536272	116536422	6:116536272-116536422	ENSG00000173626
chr6	116538252	116538402	6:116538252-116538402	ENSG00000173626
chr6	116551573	116551723	6:116551573-116551723	-
chr6	116556112	116556262	6:116556112-116556262	ENSG00000164451
chr6	116557172	116557322	6:116557172-116557322	-
chr6	116557952	116558122	6:116557952-116558122	ENSG00000173612,ENSG00000164451,ENSG00000173626
chr6	116561512	116561662	6:116561512-116561662	-
chr6	116562812	116562962	6:116562812-116562962	-
chr6	116564992	116565142	6:116564992-116565142	-
chr6	116565612	116565762	6:116565612-116565762	-
chr6	116571272	116571422	6:116571272-116571422	ENSG00000153975,ENSG00000111834,ENSG00000111832,ENSG00000164451,ENSG00000173626,ENSG00000189241
chr6	116572312	116572462	6:116572312-116572462	ENSG00000111832
chr6	116579272	116579422	6:116579272-116579422	ENSG00000111832
chr6	116580292	116580442	6:116580292-116580442	ENSG00000111832
chr6	116596932	116597082	6:116596932-116597082	-
chr6	116616312	116616462	6:116616312-116616462	ENSG00000173612,ENSG00000153975,ENSG00000111834
chr6	116629772	116629922	6:116629772-116629922	-
chr6	116631612	116631762	6:116631612-116631762	-
chr6	116633842	116633992	6:116633842-116633992	-
chr6	116645672	116645822	6:116645672-116645822	ENSG00000153975
chr6	116648312	116648462	6:116648312-116648462	ENSG00000153975
chr6	116668732	116668882	6:116668732-116668882	ENSG00000196911,ENSG00000153975
chr6	116676152	116676302	6:116676152-116676302	ENSG00000196911
chr6	116680972	116681162	6:116680972-116681162	ENSG00000196911,ENSG00000153975
chr6	116681452	116681602	6:116681452-116681602	ENSG00000196911
chr6	116682412	116682582	6:116682412-116682582	ENSG00000196911
chr6	116714852	116715002	6:116714852-116715002	-
chr6	116765172	116765322	6:116765172-116765322	ENSG00000183807
chr6	116765672	116765822	6:116765672-116765822	ENSG00000183807
chr6	116779712	116779862	6:116779712-116779862	ENSG00000173612,ENSG00000183807
chr6	116847332	116847502	6:116847332-116847502	ENSG00000185002,ENSG00000173612
chr6	116881312	116881462	6:116881312-116881462	ENSG00000185002
chr6	116883137	116883287	6:116883137-116883287	ENSG00000185002
chr6	116925252	116925402	6:116925252-116925402	-
chr6	116969312	116969462	6:116969312-116969462	ENSG00000200248,ENSG00000217089,ENSG00000185002,ENSG00000173612
chr6	116972091	116972242	6:116972091-116972242	ENSG00000200248,ENSG00000217089
chr6	117168060	117168210	6:117168060-117168210	-
chr6	117200134	117200284	6:117200134-117200284	-
chr6	117227481	117227631	6:117227481-117227631	-
chr6	117233392	117233542	6:117233392-117233542	-
chr6	117265172	117265322	6:117265172-117265322	ENSG00000222713,ENSG00000251814,ENSG00000170162,ENSG00000287253
chr6	117265512	117265664	6:117265512-117265664	ENSG00000222713,ENSG00000251814,ENSG00000170162,ENSG00000287253
chr6	117317372	117317522	6:117317372-117317522	ENSG00000222713,ENSG00000251814
chr6	117338690	117338840	6:117338690-117338840	ENSG00000047936
chr6	117346292	117346442	6:117346292-117346442	ENSG00000047936
chr6	117352572	117352742	6:117352572-117352742	-
chr6	117397952	117398102	6:117397952-117398102	-
chr6	117400032	117400200	6:117400032-117400200	-
chr6	117404672	117404822	6:117404672-117404822	ENSG00000219703,ENSG00000047936
chr6	117414845	117415042	6:117414845-117415042	ENSG00000047936
chr6	117441112	117441290	6:117441112-117441290	ENSG00000219703,ENSG00000047936
chr6	117442012	117442162	6:117442012-117442162	ENSG00000219703,ENSG00000047936
chr6	117444692	117444842	6:117444692-117444842	ENSG00000219703,ENSG00000047936
chr6	117448832	117448982	6:117448832-117448982	ENSG00000218233,ENSG00000207461,ENSG00000164465,ENSG00000226181,ENSG00000219703,ENSG00000282218,ENSG00000222713,ENSG00000047936,ENSG00000200248
chr6	117449972	117450122	6:117449972-117450122	ENSG00000207461,ENSG00000164465,ENSG00000226181,ENSG00000219703,ENSG00000282218,ENSG00000047936
chr6	117463912	117464062	6:117463912-117464062	ENSG00000207461
chr6	117464412	117464562	6:117464412-117464562	ENSG00000207461,ENSG00000226181
chr6	117473492	117473642	6:117473492-117473642	-
chr6	117478532	117478682	6:117478532-117478682	-
chr6	117482560	117482710	6:117482560-117482710	-
chr6	117482792	117482962	6:117482792-117482962	ENSG00000164465
chr6	117483312	117483462	6:117483312-117483462	ENSG00000164465
chr6	117483732	117483882	6:117483732-117483882	ENSG00000164465
chr6	117487912	117488062	6:117487912-117488062	ENSG00000164465
chr6	117492032	117492182	6:117492032-117492182	-
chr6	117494412	117494562	6:117494412-117494562	-
chr6	117494792	117494942	6:117494792-117494942	-
chr6	117496512	117496662	6:117496512-117496662	ENSG00000164465
chr6	117498325	117498482	6:117498325-117498482	ENSG00000164465
chr6	117502692	117502842	6:117502692-117502842	ENSG00000164465
chr6	117506592	117506742	6:117506592-117506742	ENSG00000164465
chr6	117507028	117507178	6:117507028-117507178	-
chr6	117513252	117513402	6:117513252-117513402	-
chr6	117521892	117522042	6:117521892-117522042	-
chr6	117530952	117531102	6:117530952-117531102	ENSG00000164465
chr6	117531432	117531582	6:117531432-117531582	-
chr6	117535052	117535202	6:117535052-117535202	ENSG00000164465
chr6	117536472	117536622	6:117536472-117536622	ENSG00000164465
chr6	117547932	117548082	6:117547932-117548082	ENSG00000164465
chr6	117548472	117548622	6:117548472-117548622	ENSG00000164465
chr6	117548892	117549042	6:117548892-117549042	ENSG00000164465
chr6	117556032	117556182	6:117556032-117556182	ENSG00000226181,ENSG00000282218
chr6	117593053	117593203	6:117593053-117593203	-
chr6	117600132	117600282	6:117600132-117600282	-
chr6	117601372	117601522	6:117601372-117601522	ENSG00000047932
chr6	117601640	117601790	6:117601640-117601790	-
chr6	117602172	117602322	6:117602172-117602322	-
chr6	117602512	117602662	6:117602512-117602662	ENSG00000218233,ENSG00000047932,ENSG00000207461,ENSG00000164465,ENSG00000226181,ENSG00000219703,ENSG00000282218,ENSG00000222713,ENSG00000251814,ENSG00000047936,ENSG00000200248,ENSG00000217089
chr6	117605312	117605462	6:117605312-117605462	ENSG00000218233,ENSG00000047932,ENSG00000282218
chr6	117616103	117616253	6:117616103-117616253	ENSG00000218233
chr6	117667016	117667166	6:117667016-117667166	-
chr6	117675332	117675482	6:117675332-117675482	ENSG00000153989,ENSG00000218233,ENSG00000282218,ENSG00000222713,ENSG00000251814,ENSG00000200248,ENSG00000217089
chr6	117676092	117676242	6:117676092-117676242	ENSG00000153989
chr6	117676792	117676942	6:117676792-117676942	-
chr6	117677612	117677782	6:117677612-117677782	ENSG00000153989
chr6	117681492	117681642	6:117681492-117681642	ENSG00000153989
chr6	117776506	117776656	6:117776506-117776656	-
chr6	117829925	117830102	6:117829925-117830102	-
chr6	117836794	117836944	6:117836794-117836944	-
chr6	117840812	117840962	6:117840812-117840962	-
chr6	117906892	117907042	6:117906892-117907042	ENSG00000196376
chr6	117919372	117919522	6:117919372-117919522	ENSG00000196376
chr6	117953631	117953781	6:117953631-117953781	-
chr6	117976132	117976302	6:117976132-117976302	ENSG00000230202
chr6	117979825	117979975	6:117979825-117979975	ENSG00000230202
chr6	118146697	118146847	6:118146697-118146847	ENSG00000196376
chr6	118186789	118186939	6:118186789-118186939	-
chr6	118187832	118188002	6:118187832-118188002	ENSG00000230202,ENSG00000196376,ENSG00000217089
chr6	118194752	118194902	6:118194752-118194902	-
chr6	118198852	118199002	6:118198852-118199002	ENSG00000230202
chr6	118221089	118221239	6:118221089-118221239	-
chr6	118260957	118261107	6:118260957-118261107	-
chr6	118264052	118264222	6:118264052-118264222	-
chr6	118283912	118284082	6:118283912-118284082	-
chr6	118284832	118285002	6:118284832-118285002	-
chr6	118288852	118289002	6:118288852-118289002	-
chr6	118296607	118296762	6:118296607-118296762	-
chr6	118317632	118317782	6:118317632-118317782	-
chr6	118320712	118320862	6:118320712-118320862	-
chr6	118325552	118325702	6:118325552-118325702	-
chr6	118370892	118371042	6:118370892-118371042	ENSG00000216809
chr6	118372043	118372193	6:118372043-118372193	-
chr6	118372512	118372662	6:118372512-118372662	ENSG00000216809
chr6	118388412	118388582	6:118388412-118388582	ENSG00000216809
chr6	118390476	118390626	6:118390476-118390626	-
chr6	118419960	118420110	6:118419960-118420110	-
chr6	118464732	118464882	6:118464732-118464882	ENSG00000216809
chr6	118469173	118469323	6:118469173-118469323	ENSG00000216809
chr6	118500692	118500914	6:118500692-118500914	ENSG00000169075
chr6	118502361	118502511	6:118502361-118502511	ENSG00000169075
chr6	118504712	118504862	6:118504712-118504862	ENSG00000169075
chr6	118509112	118509262	6:118509112-118509262	ENSG00000169075
chr6	118528252	118528402	6:118528252-118528402	-
chr6	118529892	118530042	6:118529892-118530042	-
chr6	118536692	118536842	6:118536692-118536842	-
chr6	118537652	118537822	6:118537652-118537822	ENSG00000198523
chr6	118542312	118542462	6:118542312-118542462	ENSG00000198523
chr6	118542732	118542882	6:118542732-118542882	ENSG00000198523
chr6	118543912	118544062	6:118543912-118544062	ENSG00000198523
chr6	118544252	118544402	6:118544252-118544402	ENSG00000198523
chr6	118548192	118548342	6:118548192-118548342	ENSG00000198523
chr6	118551172	118551342	6:118551172-118551342	ENSG00000286339,ENSG00000198523
chr6	118551752	118551902	6:118551752-118551902	ENSG00000286339,ENSG00000198523
chr6	118558892	118559192	6:118558892-118559192	ENSG00000286339
chr6	118563152	118563302	6:118563152-118563302	ENSG00000286339
chr6	118565425	118565575	6:118565425-118565575	ENSG00000286339
chr6	118574068	118574218	6:118574068-118574218	ENSG00000286339
chr6	118580892	118581042	6:118580892-118581042	ENSG00000217330,ENSG00000286339,ENSG00000216809
chr6	118581732	118581882	6:118581732-118581882	ENSG00000217330,ENSG00000286339
chr6	118588739	118588889	6:118588739-118588889	ENSG00000217330
chr6	118589372	118589522	6:118589372-118589522	ENSG00000217330
chr6	118618872	118619042	6:118618872-118619042	-
chr6	118644099	118644249	6:118644099-118644249	-
chr6	118645532	118645682	6:118645532-118645682	-
chr6	118650472	118650642	6:118650472-118650642	ENSG00000111860
chr6	118651532	118651702	6:118651532-118651702	ENSG00000111860
chr6	118660312	118660462	6:118660312-118660462	-
chr6	118668092	118668242	6:118668092-118668242	-
chr6	118668852	118669002	6:118668852-118669002	ENSG00000111860
chr6	118669172	118669322	6:118669172-118669322	-
chr6	118677285	118677435	6:118677285-118677435	-
chr6	118679472	118679622	6:118679472-118679622	-
chr6	118705012	118705182	6:118705012-118705182	ENSG00000111860
chr6	118705872	118706042	6:118705872-118706042	ENSG00000111860
chr6	118706332	118706502	6:118706332-118706502	-
chr6	118708152	118708302	6:118708152-118708302	-
chr6	118708832	118708982	6:118708832-118708982	ENSG00000111860
chr6	118709392	118709542	6:118709392-118709542	ENSG00000111860
chr6	118709992	118710182	6:118709992-118710182	ENSG00000111860
chr6	118713072	118713242	6:118713072-118713242	ENSG00000111860
chr6	118724352	118724518	6:118724352-118724518	-
chr6	118735432	118735582	6:118735432-118735582	-
chr6	118740112	118740262	6:118740112-118740262	-
chr6	118740492	118740662	6:118740492-118740662	-
chr6	118769172	118769322	6:118769172-118769322	-
chr6	118774693	118774843	6:118774693-118774843	-
chr6	118776652	118776802	6:118776652-118776802	ENSG00000225549,ENSG00000286339
chr6	118784052	118784202	6:118784052-118784202	ENSG00000225549
chr6	118784392	118784542	6:118784392-118784542	ENSG00000225549
chr6	118784772	118784922	6:118784772-118784922	ENSG00000225549
chr6	118788192	118788342	6:118788192-118788342	ENSG00000225549
chr6	118800612	118800762	6:118800612-118800762	ENSG00000225549,ENSG00000286339
chr6	118808872	118809022	6:118808872-118809022	-
chr6	118813928	118814102	6:118813928-118814102	-
chr6	118843872	118844022	6:118843872-118844022	-
chr6	118864476	118864626	6:118864476-118864626	-
chr6	118864912	118865062	6:118864912-118865062	-
chr6	118869450	118869600	6:118869450-118869600	-
chr6	118870367	118870520	6:118870367-118870520	-
chr6	118876912	118877080	6:118876912-118877080	-
chr6	118891131	118891281	6:118891131-118891281	-
chr6	118892511	118892661	6:118892511-118892661	-
chr6	118892851	118893001	6:118892851-118893001	-
chr6	118893151	118893301	6:118893151-118893301	ENSG00000111875,ENSG00000111877
chr6	118893551	118893701	6:118893551-118893701	ENSG00000111875,ENSG00000111877
chr6	118894031	118894181	6:118894031-118894181	ENSG00000253194,ENSG00000111875,ENSG00000111877
chr6	118894631	118894781	6:118894631-118894781	ENSG00000111875,ENSG00000111877
chr6	118895091	118895261	6:118895091-118895261	ENSG00000253194,ENSG00000111875,ENSG00000111877
chr6	118896630	118896800	6:118896630-118896800	ENSG00000111875
chr6	118900430	118900580	6:118900430-118900580	-
chr6	118902870	118903020	6:118902870-118903020	-
chr6	118908570	118908720	6:118908570-118908720	-
chr6	118934490	118934660	6:118934490-118934660	ENSG00000253194,ENSG00000111877
chr6	118935050	118935220	6:118935050-118935220	ENSG00000253194,ENSG00000111877
chr6	118963101	118963260	6:118963101-118963260	-
chr6	118965538	118965688	6:118965538-118965688	-
chr6	118968550	118968700	6:118968550-118968700	ENSG00000111879
chr6	118980190	118980360	6:118980190-118980360	ENSG00000111879
chr6	118982423	118982573	6:118982423-118982573	-
chr6	119018267	119018417	6:119018267-119018417	-
chr6	119034950	119035100	6:119034950-119035100	ENSG00000207982,ENSG00000222649
chr6	119077770	119077920	6:119077770-119077920	ENSG00000207982
chr6	119078870	119079020	6:119078870-119079020	ENSG00000207982,ENSG00000222649,ENSG00000111879
chr6	119079347	119079500	6:119079347-119079500	ENSG00000207982,ENSG00000222649,ENSG00000111879
chr6	119079754	119080054	6:119079754-119080054	-
chr6	119090390	119090540	6:119090390-119090540	-
chr6	119096183	119096333	6:119096183-119096333	-
chr6	119096810	119096960	6:119096810-119096960	ENSG00000207982,ENSG00000222649
chr6	119110830	119111000	6:119110830-119111000	-
chr6	119112950	119113100	6:119112950-119113100	-
chr6	119113190	119113340	6:119113190-119113340	-
chr6	119120090	119120240	6:119120090-119120240	ENSG00000207982,ENSG00000222649
chr6	119125670	119125820	6:119125670-119125820	-
chr6	119128450	119128600	6:119128450-119128600	-
chr6	119129490	119129640	6:119129490-119129640	ENSG00000222649
chr6	119130010	119130162	6:119130010-119130162	-
chr6	119132330	119132480	6:119132330-119132480	-
chr6	119137190	119137340	6:119137190-119137340	-
chr6	119137630	119137800	6:119137630-119137800	-
chr6	119138310	119138460	6:119138310-119138460	-
chr6	119139230	119139380	6:119139230-119139380	-
chr6	119147410	119147580	6:119147410-119147580	ENSG00000220139,ENSG00000111879
chr6	119148630	119148780	6:119148630-119148780	ENSG00000220139,ENSG00000111879
chr6	119149210	119149360	6:119149210-119149360	ENSG00000111879
chr6	119156865	119157015	6:119156865-119157015	ENSG00000220139
chr6	119157262	119157412	6:119157262-119157412	ENSG00000220139
chr6	119158570	119158720	6:119158570-119158720	ENSG00000220139
chr6	119161010	119161160	6:119161010-119161160	ENSG00000220139
chr6	119161550	119161700	6:119161550-119161700	ENSG00000220139
chr6	119170271	119170421	6:119170271-119170421	-
chr6	119170510	119170660	6:119170510-119170660	-
chr6	119172950	119173100	6:119172950-119173100	-
chr6	119175530	119175680	6:119175530-119175680	-
chr6	119196000	119196150	6:119196000-119196150	-
chr6	119197408	119197558	6:119197408-119197558	-
chr6	119208110	119208260	6:119208110-119208260	-
chr6	119208420	119208570	6:119208420-119208570	-
chr6	119209790	119209940	6:119209790-119209940	-
chr6	119210670	119210820	6:119210670-119210820	-
chr6	119214730	119214880	6:119214730-119214880	-
chr6	119237410	119237560	6:119237410-119237560	ENSG00000272714,ENSG00000207403,ENSG00000206598,ENSG00000287992,ENSG00000216710,ENSG00000200310,ENSG00000206857,ENSG00000286540,ENSG00000265725,ENSG00000287100,ENSG00000200732,ENSG00000216316,ENSG00000111885,ENSG00000220139,ENSG00000207982,ENSG00000222649,ENSG00000111879,ENSG00000253194,ENSG00000216809,ENSG00000230202,ENSG00000196376,ENSG00000218233,ENSG00000282218,ENSG00000222713,ENSG00000251814,ENSG00000047936,ENSG00000200248,ENSG00000217089,ENSG00000185002,ENSG00000173612
chr6	119241150	119241300	6:119241150-119241300	-
chr6	119245091	119245241	6:119245091-119245241	-
chr6	119245670	119245820	6:119245670-119245820	-
chr6	119261390	119261540	6:119261390-119261540	ENSG00000216316
chr6	119273890	119274040	6:119273890-119274040	ENSG00000200732,ENSG00000216316
chr6	119274275	119274425	6:119274275-119274425	ENSG00000216316
chr6	119276330	119276480	6:119276330-119276480	-
chr6	119283350	119283500	6:119283350-119283500	-
chr6	119285950	119286120	6:119285950-119286120	-
chr6	119286359	119286509	6:119286359-119286509	-
chr6	119308190	119308360	6:119308190-119308360	ENSG00000200732
chr6	119309010	119309160	6:119309010-119309160	-
chr6	119310790	119310940	6:119310790-119310940	ENSG00000200732
chr6	119314972	119315122	6:119314972-119315122	ENSG00000200732
chr6	119335070	119335220	6:119335070-119335220	ENSG00000287100,ENSG00000200732,ENSG00000111885
chr6	119335850	119336000	6:119335850-119336000	ENSG00000200732
chr6	119348811	119348961	6:119348811-119348961	ENSG00000287100,ENSG00000111885
chr6	119349310	119349460	6:119349310-119349460	ENSG00000287100,ENSG00000200732,ENSG00000111885
chr6	119349750	119349920	6:119349750-119349920	ENSG00000287100,ENSG00000200732,ENSG00000111885
chr6	119350510	119350680	6:119350510-119350680	ENSG00000287100,ENSG00000111885
chr6	119351030	119351183	6:119351030-119351183	ENSG00000287100,ENSG00000111885
chr6	119384570	119384740	6:119384570-119384740	-
chr6	119390310	119390560	6:119390310-119390560	-
chr6	119407790	119407940	6:119407790-119407940	-
chr6	119426699	119426849	6:119426699-119426849	-
chr6	119428790	119428940	6:119428790-119428940	-
chr6	119444110	119444260	6:119444110-119444260	-
chr6	119446150	119446320	6:119446150-119446320	-
chr6	119446770	119446920	6:119446770-119446920	-
chr6	119454830	119455007	6:119454830-119455007	-
chr6	119467610	119467760	6:119467610-119467760	-
chr6	119480050	119480200	6:119480050-119480200	-
chr6	119480390	119480540	6:119480390-119480540	-
chr6	119483030	119483180	6:119483030-119483180	-
chr6	119484710	119484880	6:119484710-119484880	-
chr6	119517550	119517700	6:119517550-119517700	-
chr6	119527352	119527502	6:119527352-119527502	-
chr6	119533690	119533840	6:119533690-119533840	-
chr6	119541170	119541320	6:119541170-119541320	ENSG00000287992,ENSG00000286540,ENSG00000265725,ENSG00000222649
chr6	119544690	119544840	6:119544690-119544840	-
chr6	119575870	119576060	6:119575870-119576060	-
chr6	119602610	119602760	6:119602610-119602760	-
chr6	119612631	119612781	6:119612631-119612781	-
chr6	119621312	119621462	6:119621312-119621462	-
chr6	119627453	119627603	6:119627453-119627603	-
chr6	119628038	119628188	6:119628038-119628188	-
chr6	119628411	119628561	6:119628411-119628561	-
chr6	119643974	119644124	6:119643974-119644124	-
chr6	119647314	119647464	6:119647314-119647464	-
chr6	119653454	119653604	6:119653454-119653604	-
chr6	119694198	119694348	6:119694198-119694348	-
chr6	119700279	119700431	6:119700279-119700431	-
chr6	119709121	119709271	6:119709121-119709271	-
chr6	119714061	119714211	6:119714061-119714211	-
chr6	119720301	119720451	6:119720301-119720451	-
chr6	119742289	119742459	6:119742289-119742459	-
chr6	119791030	119791180	6:119791030-119791180	-
chr6	119800671	119800821	6:119800671-119800821	-
chr6	119829596	119829785	6:119829596-119829785	-
chr6	119830989	119831139	6:119830989-119831139	-
chr6	119881569	119881739	6:119881569-119881739	-
chr6	119890588	119890738	6:119890588-119890738	-
chr6	119951526	119951676	6:119951526-119951676	-
chr6	119962441	119962591	6:119962441-119962591	-
chr6	119978408	119978559	6:119978408-119978559	ENSG00000265725
chr6	119979369	119979519	6:119979369-119979519	-
chr6	119979979	119980139	6:119979979-119980139	ENSG00000265725
chr6	120058104	120058254	6:120058104-120058254	-
chr6	120077589	120077739	6:120077589-120077739	-
chr6	120111149	120111299	6:120111149-120111299	-
chr6	120170969	120171119	6:120170969-120171119	-
chr6	120198149	120198299	6:120198149-120198299	ENSG00000287992,ENSG00000216710,ENSG00000200310,ENSG00000206857,ENSG00000286540,ENSG00000265725
chr6	120212069	120212219	6:120212069-120212219	-
chr6	120214249	120214399	6:120214249-120214399	-
chr6	120248429	120248579	6:120248429-120248579	-
chr6	120258532	120258682	6:120258532-120258682	-
chr6	120291049	120291199	6:120291049-120291199	-
chr6	120320829	120320979	6:120320829-120320979	-
chr6	120355069	120355219	6:120355069-120355219	-
chr6	120355929	120356079	6:120355929-120356079	ENSG00000286540
chr6	120357569	120357719	6:120357569-120357719	-
chr6	120378701	120378859	6:120378701-120378859	ENSG00000286540
chr6	120384809	120384959	6:120384809-120384959	-
chr6	120393109	120393259	6:120393109-120393259	ENSG00000286540
chr6	120447709	120447859	6:120447709-120447859	ENSG00000286540
chr6	120526932	120527082	6:120526932-120527082	ENSG00000206857
chr6	120608949	120609099	6:120608949-120609099	-
chr6	120644535	120644685	6:120644535-120644685	-
chr6	120681376	120681526	6:120681376-120681526	ENSG00000200310
chr6	120734109	120734259	6:120734109-120734259	ENSG00000216710
chr6	120735769	120735919	6:120735769-120735919	ENSG00000216710
chr6	120774369	120774519	6:120774369-120774519	ENSG00000216710
chr6	120805409	120805559	6:120805409-120805559	ENSG00000287992,ENSG00000216710
chr6	120826369	120826519	6:120826369-120826519	ENSG00000287992
chr6	120857245	120857395	6:120857245-120857395	ENSG00000287992
chr6	120866719	120866869	6:120866719-120866869	-
chr6	120869489	120869639	6:120869489-120869639	ENSG00000287992
chr6	120903909	120904059	6:120903909-120904059	-
chr6	120940203	120940353	6:120940203-120940353	-
chr6	120998930	120999080	6:120998930-120999080	-
chr6	121040939	121041089	6:121040939-121041089	-
chr6	121055709	121055859	6:121055709-121055859	-
chr6	121065621	121065771	6:121065621-121065771	-
chr6	121087000	121087150	6:121087000-121087150	-
chr6	121094049	121094199	6:121094049-121094199	-
chr6	121142237	121142387	6:121142237-121142387	-
chr6	121158049	121158199	6:121158049-121158199	ENSG00000146350
chr6	121158678	121158828	6:121158678-121158828	ENSG00000146350
chr6	121201289	121201439	6:121201289-121201439	-
chr6	121206829	121206979	6:121206829-121206979	-
chr6	121217089	121217239	6:121217089-121217239	-
chr6	121222801	121222959	6:121222801-121222959	-
chr6	121247529	121247679	6:121247529-121247679	-
chr6	121260909	121261079	6:121260909-121261079	-
chr6	121285129	121285279	6:121285129-121285279	-
chr6	121297829	121297979	6:121297829-121297979	-
chr6	121298379	121298529	6:121298379-121298529	-
chr6	121306109	121306259	6:121306109-121306259	-
chr6	121310192	121310359	6:121310192-121310359	-
chr6	121319129	121319279	6:121319129-121319279	-
chr6	121319409	121319559	6:121319409-121319559	-
chr6	121324809	121324959	6:121324809-121324959	-
chr6	121334449	121334599	6:121334449-121334599	ENSG00000207403,ENSG00000206598,ENSG00000146350
chr6	121335249	121335399	6:121335249-121335399	ENSG00000146350
chr6	121354849	121354999	6:121354849-121354999	ENSG00000206598
chr6	121356712	121356862	6:121356712-121356862	ENSG00000206598
chr6	121382629	121382779	6:121382629-121382779	ENSG00000272714,ENSG00000220447,ENSG00000207403
chr6	121399938	121400088	6:121399938-121400088	-
chr6	121400869	121401019	6:121400869-121401019	ENSG00000272714,ENSG00000220447,ENSG00000207403
chr6	121413989	121414139	6:121413989-121414139	ENSG00000272714,ENSG00000220447,ENSG00000207403
chr6	121430560	121430719	6:121430560-121430719	ENSG00000152661
chr6	121435529	121435699	6:121435529-121435699	ENSG00000199458,ENSG00000152661
chr6	121436629	121436779	6:121436629-121436779	ENSG00000152661
chr6	121437117	121437299	6:121437117-121437299	ENSG00000199458,ENSG00000152661
chr6	121437436	121437599	6:121437436-121437599	ENSG00000199458,ENSG00000152661
chr6	121437969	121438119	6:121437969-121438119	ENSG00000199458,ENSG00000152661
chr6	121438509	121438659	6:121438509-121438659	ENSG00000199458,ENSG00000152661
chr6	121442649	121442799	6:121442649-121442799	ENSG00000199458,ENSG00000152661
chr6	121444329	121444479	6:121444329-121444479	ENSG00000199458,ENSG00000152661
chr6	121482109	121482259	6:121482109-121482259	ENSG00000219784,ENSG00000199458
chr6	121482429	121482579	6:121482429-121482579	ENSG00000219784
chr6	121485629	121485779	6:121485629-121485779	ENSG00000219784,ENSG00000199458
chr6	121492689	121492839	6:121492689-121492839	-
chr6	121503789	121503939	6:121503789-121503939	ENSG00000199458
chr6	121504289	121504439	6:121504289-121504439	ENSG00000199458
chr6	121507209	121507379	6:121507209-121507379	-
chr6	121510709	121510859	6:121510709-121510859	-
chr6	121515749	121515899	6:121515749-121515899	-
chr6	121516049	121516199	6:121516049-121516199	-
chr6	121520880	121521059	6:121520880-121521059	-
chr6	121522409	121522559	6:121522409-121522559	ENSG00000201379,ENSG00000219784,ENSG00000199458
chr6	121522869	121523019	6:121522869-121523019	-
chr6	121523729	121523879	6:121523729-121523879	-
chr6	121529929	121530079	6:121529929-121530079	ENSG00000201379
chr6	121543809	121543959	6:121543809-121543959	ENSG00000201379
chr6	121548309	121548459	6:121548309-121548459	ENSG00000201379
chr6	121549869	121550019	6:121549869-121550019	ENSG00000201379
chr6	121573549	121573719	6:121573549-121573719	ENSG00000222659
chr6	121584729	121584899	6:121584729-121584899	ENSG00000222659
chr6	121585069	121585239	6:121585069-121585239	ENSG00000222659
chr6	121587488	121587638	6:121587488-121587638	ENSG00000222659
chr6	121589449	121589599	6:121589449-121589599	ENSG00000222659
chr6	121590569	121590739	6:121590569-121590739	ENSG00000222659
chr6	121590972	121591179	6:121590972-121591179	-
chr6	121593509	121593719	6:121593509-121593719	ENSG00000222659
chr6	121596589	121596739	6:121596589-121596739	-
chr6	121597789	121597939	6:121597789-121597939	-
chr6	121600829	121600979	6:121600829-121600979	-
chr6	121614289	121614439	6:121614289-121614439	-
chr6	121648049	121648199	6:121648049-121648199	ENSG00000218180,ENSG00000220326
chr6	121651529	121651679	6:121651529-121651679	ENSG00000218180,ENSG00000220326
chr6	121653389	121653539	6:121653389-121653539	ENSG00000218180,ENSG00000220326
chr6	121654591	121654741	6:121654591-121654741	ENSG00000218180
chr6	121666869	121667019	6:121666869-121667019	ENSG00000217139,ENSG00000219135,ENSG00000218180,ENSG00000220326
chr6	121668349	121668499	6:121668349-121668499	ENSG00000217139,ENSG00000219135
chr6	121670609	121670759	6:121670609-121670759	ENSG00000217139,ENSG00000219135
chr6	121691285	121691435	6:121691285-121691435	ENSG00000217139,ENSG00000219135
chr6	121692189	121692339	6:121692189-121692339	ENSG00000199932,ENSG00000217139,ENSG00000219135,ENSG00000220326
chr6	121694489	121694639	6:121694489-121694639	ENSG00000217139,ENSG00000219135
chr6	121694829	121694979	6:121694829-121694979	ENSG00000217139,ENSG00000219135
chr6	121700209	121700379	6:121700209-121700379	ENSG00000217139,ENSG00000219135
chr6	121726649	121726799	6:121726649-121726799	-
chr6	121732762	121732919	6:121732762-121732919	-
chr6	121733189	121733339	6:121733189-121733339	-
chr6	121748529	121748719	6:121748529-121748719	-
chr6	121749029	121749179	6:121749029-121749179	-
chr6	121767411	121767561	6:121767411-121767561	-
chr6	121772401	121772551	6:121772401-121772551	-
chr6	121775849	121775999	6:121775849-121775999	-
chr6	121780449	121780599	6:121780449-121780599	ENSG00000285941,ENSG00000199932,ENSG00000199458
chr6	121781029	121781179	6:121781029-121781179	-
chr6	121791529	121791699	6:121791529-121791699	-
chr6	121794729	121794879	6:121794729-121794879	-
chr6	121798249	121798407	6:121798249-121798407	-
chr6	121809309	121809459	6:121809309-121809459	-
chr6	121816489	121816639	6:121816489-121816639	-
chr6	121817169	121817319	6:121817169-121817319	-
chr6	121823529	121823679	6:121823529-121823679	-
chr6	121826549	121826699	6:121826549-121826699	-
chr6	121828289	121828439	6:121828289-121828439	-
chr6	121828649	121828799	6:121828649-121828799	-
chr6	121830945	121831095	6:121830945-121831095	-
chr6	121837666	121837816	6:121837666-121837816	-
chr6	121838989	121839159	6:121838989-121839159	ENSG00000199932,ENSG00000220184,ENSG00000199458
chr6	121840029	121840179	6:121840029-121840179	-
chr6	121849027	121849177	6:121849027-121849177	-
chr6	121849609	121849759	6:121849609-121849759	ENSG00000220184,ENSG00000199458
chr6	121851169	121851319	6:121851169-121851319	ENSG00000220184
chr6	121855668	121855818	6:121855668-121855818	ENSG00000220184
chr6	121856389	121856539	6:121856389-121856539	ENSG00000220184
chr6	121867253	121867403	6:121867253-121867403	-
chr6	121868329	121868479	6:121868329-121868479	ENSG00000220184
chr6	121879289	121879444	6:121879289-121879444	ENSG00000199932
chr6	121882129	121882279	6:121882129-121882279	-
chr6	121882409	121882559	6:121882409-121882559	-
chr6	121884229	121884379	6:121884229-121884379	-
chr6	121884729	121884879	6:121884729-121884879	-
chr6	121885569	121885719	6:121885569-121885719	-
chr6	121885869	121886019	6:121885869-121886019	-
chr6	121886249	121886399	6:121886249-121886399	-
chr6	121886449	121886599	6:121886449-121886599	-
chr6	121890429	121890579	6:121890429-121890579	-
chr6	121897389	121897539	6:121897389-121897539	-
chr6	121932221	121932371	6:121932221-121932371	-
chr6	121932769	121932919	6:121932769-121932919	ENSG00000199932
chr6	121944509	121944659	6:121944509-121944659	-
chr6	121951289	121951439	6:121951289-121951439	-
chr6	121952029	121952199	6:121952029-121952199	-
chr6	121972049	121972219	6:121972049-121972219	-
chr6	122007469	122007619	6:122007469-122007619	-
chr6	122008589	122008739	6:122008589-122008739	-
chr6	122008809	122008959	6:122008809-122008959	-
chr6	122012689	122012839	6:122012689-122012839	-
chr6	122015109	122015259	6:122015109-122015259	-
chr6	122033669	122033839	6:122033669-122033839	-
chr6	122042980	122043130	6:122042980-122043130	-
chr6	122109201	122109351	6:122109201-122109351	-
chr6	122153669	122153819	6:122153669-122153819	-
chr6	122180289	122180439	6:122180289-122180439	-
chr6	122184629	122184781	6:122184629-122184781	ENSG00000199932
chr6	122247812	122247962	6:122247812-122247962	-
chr6	122290229	122290379	6:122290229-122290379	-
chr6	122322870	122323040	6:122322870-122323040	-
chr6	122323142	122323292	6:122323142-122323292	-
chr6	122323417	122323567	6:122323417-122323567	-
chr6	122372770	122372937	6:122372770-122372937	-
chr6	122381630	122381780	6:122381630-122381780	ENSG00000277408,ENSG00000275339,ENSG00000279453
chr6	122389810	122389960	6:122389810-122389960	-
chr6	122399430	122399580	6:122399430-122399580	ENSG00000272472,ENSG00000279114,ENSG00000135549,ENSG00000275339,ENSG00000111897,ENSG00000279453,ENSG00000025156,ENSG00000199932
chr6	122400070	122400220	6:122400070-122400220	-
chr6	122405550	122405700	6:122405550-122405700	ENSG00000275339,ENSG00000279453
chr6	122405940	122406090	6:122405940-122406090	-
chr6	122428910	122429060	6:122428910-122429060	ENSG00000275339,ENSG00000279453
chr6	122429416	122429566	6:122429416-122429566	ENSG00000279453
chr6	122434582	122434732	6:122434582-122434732	ENSG00000275339,ENSG00000279453
chr6	122471170	122471320	6:122471170-122471320	ENSG00000279114,ENSG00000111897
chr6	122471810	122471960	6:122471810-122471960	ENSG00000279114,ENSG00000135549,ENSG00000275339,ENSG00000111897,ENSG00000279453
chr6	122472130	122472280	6:122472130-122472280	-
chr6	122476250	122476400	6:122476250-122476400	ENSG00000279114,ENSG00000135549,ENSG00000111897
chr6	122491150	122491300	6:122491150-122491300	-
chr6	122492030	122492180	6:122492030-122492180	ENSG00000277408,ENSG00000135549
chr6	122530550	122530720	6:122530550-122530720	ENSG00000277408
chr6	122590753	122590903	6:122590753-122590903	-
chr6	122606590	122606740	6:122606590-122606740	-
chr6	122610350	122610500	6:122610350-122610500	ENSG00000272472,ENSG00000287258,ENSG00000135549
chr6	122610790	122610940	6:122610790-122610940	ENSG00000287258
chr6	122617320	122617470	6:122617320-122617470	ENSG00000287258
chr6	122622627	122622777	6:122622627-122622777	ENSG00000272472,ENSG00000287258
chr6	122651670	122652027	6:122651670-122652027	ENSG00000272472,ENSG00000135549
chr6	122654150	122654300	6:122654150-122654300	ENSG00000272472
chr6	122657670	122657820	6:122657670-122657820	ENSG00000272472
chr6	122678970	122679120	6:122678970-122679120	ENSG00000272472
chr6	122692237	122692480	6:122692237-122692480	-
chr6	122696230	122696400	6:122696230-122696400	ENSG00000287818,ENSG00000272472
chr6	122712598	122712748	6:122712598-122712748	ENSG00000287818
chr6	122717490	122717640	6:122717490-122717640	ENSG00000287818
chr6	122722850	122723000	6:122722850-122723000	ENSG00000287818,ENSG00000135549
chr6	122726690	122726840	6:122726690-122726840	ENSG00000287818
chr6	122730910	122731080	6:122730910-122731080	ENSG00000240606,ENSG00000287818
chr6	122744390	122744540	6:122744390-122744540	ENSG00000240606
chr6	122749610	122749760	6:122749610-122749760	ENSG00000240606
chr6	122753734	122753920	6:122753734-122753920	ENSG00000240606
chr6	122789090	122789260	6:122789090-122789260	ENSG00000172594,ENSG00000164434,ENSG00000240606
chr6	122789450	122789600	6:122789450-122789600	ENSG00000172594,ENSG00000164434,ENSG00000240606
chr6	122789650	122789800	6:122789650-122789800	ENSG00000172594
chr6	122790470	122790620	6:122790470-122790620	ENSG00000172594
chr6	122790910	122791060	6:122790910-122791060	ENSG00000172594
chr6	122798410	122798580	6:122798410-122798580	-
chr6	122800010	122800160	6:122800010-122800160	-
chr6	122803430	122803580	6:122803430-122803580	ENSG00000164434
chr6	122805232	122805382	6:122805232-122805382	-
chr6	122806430	122806580	6:122806430-122806580	ENSG00000232362,ENSG00000164434
chr6	122838210	122838360	6:122838210-122838360	ENSG00000232362,ENSG00000240606
chr6	122839590	122839740	6:122839590-122839740	ENSG00000232362,ENSG00000240606
chr6	122846050	122846200	6:122846050-122846200	ENSG00000232362
chr6	122846370	122846520	6:122846370-122846520	ENSG00000232362
chr6	122869530	122869700	6:122869530-122869700	ENSG00000232362
chr6	122871110	122871260	6:122871110-122871260	ENSG00000232362
chr6	122947470	122947657	6:122947470-122947657	-
chr6	122995850	122996000	6:122995850-122996000	ENSG00000146352,ENSG00000285652
chr6	122996130	122996280	6:122996130-122996280	ENSG00000146352,ENSG00000285652
chr6	122996380	122996530	6:122996380-122996530	ENSG00000146352,ENSG00000285652
chr6	122996570	122996720	6:122996570-122996720	ENSG00000146352,ENSG00000285652
chr6	123023110	123023280	6:123023110-123023280	-
chr6	123030390	123030540	6:123030390-123030540	-
chr6	123057230	123057420	6:123057230-123057420	-
chr6	123064170	123064320	6:123064170-123064320	-
chr6	123090707	123090857	6:123090707-123090857	-
chr6	123091070	123091260	6:123091070-123091260	-
chr6	123091330	123091500	6:123091330-123091500	-
chr6	123093480	123093630	6:123093480-123093630	-
chr6	123097070	123097220	6:123097070-123097220	-
chr6	123105670	123105820	6:123105670-123105820	-
chr6	123107010	123107160	6:123107010-123107160	-
chr6	123306470	123306620	6:123306470-123306620	-
chr6	123309251	123309401	6:123309251-123309401	-
chr6	123316850	123317006	6:123316850-123317006	-
chr6	123323530	123323680	6:123323530-123323680	-
chr6	123380396	123380560	6:123380396-123380560	ENSG00000235535
chr6	123393430	123393580	6:123393430-123393580	ENSG00000235535
chr6	123402190	123402340	6:123402190-123402340	-
chr6	123415950	123416120	6:123415950-123416120	ENSG00000285941,ENSG00000235535
chr6	123430993	123431293	6:123430993-123431293	ENSG00000235535
chr6	123457124	123457274	6:123457124-123457274	-
chr6	123519270	123519438	6:123519270-123519438	ENSG00000285691,ENSG00000186439
chr6	123520330	123520480	6:123520330-123520480	ENSG00000285691,ENSG00000186439
chr6	123529950	123530100	6:123529950-123530100	ENSG00000285941,ENSG00000285691,ENSG00000186439
chr6	123534390	123534540	6:123534390-123534540	ENSG00000285941,ENSG00000285691,ENSG00000186439
chr6	123552090	123552260	6:123552090-123552260	ENSG00000285941
chr6	123636930	123637080	6:123636930-123637080	ENSG00000186439
chr6	123638970	123639120	6:123638970-123639120	ENSG00000285941,ENSG00000186439
chr6	123715370	123715520	6:123715370-123715520	-
chr6	123738984	123739134	6:123738984-123739134	-
chr6	123742750	123742900	6:123742750-123742900	-
chr6	123745977	123746140	6:123745977-123746140	-
chr6	123770672	123770822	6:123770672-123770822	-
chr6	123771216	123771366	6:123771216-123771366	-
chr6	123777690	123777840	6:123777690-123777840	-
chr6	123802380	123802530	6:123802380-123802530	ENSG00000188580
chr6	123802690	123802840	6:123802690-123802840	ENSG00000237321,ENSG00000188580
chr6	123803152	123803380	6:123803152-123803380	ENSG00000188580
chr6	123829410	123829580	6:123829410-123829580	ENSG00000237321
chr6	123965970	123966120	6:123965970-123966120	-
chr6	124002830	124002980	6:124002830-124002980	-
chr6	124008366	124008516	6:124008366-124008516	-
chr6	124067409	124067559	6:124067409-124067559	-
chr6	124069288	124069438	6:124069288-124069438	-
chr6	124080328	124080478	6:124080328-124080478	-
chr6	124131370	124131540	6:124131370-124131540	-
chr6	124132390	124132540	6:124132390-124132540	-
chr6	124197306	124197456	6:124197306-124197456	-
chr6	124203270	124203420	6:124203270-124203420	-
chr6	124203590	124203740	6:124203590-124203740	-
chr6	124203910	124204060	6:124203910-124204060	-
chr6	124206030	124206180	6:124206030-124206180	-
chr6	124223729	124223879	6:124223729-124223879	-
chr6	124226569	124226719	6:124226569-124226719	-
chr6	124294709	124294859	6:124294709-124294859	-
chr6	124298807	124298957	6:124298807-124298957	-
chr6	124334297	124334447	6:124334297-124334447	-
chr6	124368209	124368359	6:124368209-124368359	-
chr6	124371849	124372044	6:124371849-124372044	-
chr6	124432746	124432896	6:124432746-124432896	-
chr6	124480209	124480359	6:124480209-124480359	-
chr6	124482040	124482190	6:124482040-124482190	-
chr6	124483971	124484121	6:124483971-124484121	-
chr6	124490252	124490402	6:124490252-124490402	-
chr6	124535889	124536039	6:124535889-124536039	-
chr6	124631580	124631730	6:124631580-124631730	-
chr6	124676129	124676279	6:124676129-124676279	-
chr6	124679409	124679559	6:124679409-124679559	-
chr6	124722220	124722370	6:124722220-124722370	-
chr6	124747471	124747621	6:124747471-124747621	-
chr6	124759489	124759639	6:124759489-124759639	-
chr6	124765469	124765619	6:124765469-124765619	-
chr6	124795969	124796139	6:124795969-124796139	-
chr6	124799209	124799359	6:124799209-124799359	-
chr6	124823549	124823708	6:124823549-124823708	-
chr6	124854449	124854599	6:124854449-124854599	-
chr6	124869529	124869679	6:124869529-124869679	-
chr6	124870749	124870899	6:124870749-124870899	-
chr6	124882269	124882439	6:124882269-124882439	-
chr6	124883109	124883279	6:124883109-124883279	-
chr6	124888909	124889059	6:124888909-124889059	-
chr6	124924409	124924559	6:124924409-124924559	-
chr6	124943789	124943939	6:124943789-124943939	-
chr6	124948009	124948159	6:124948009-124948159	-
chr6	124955254	124955419	6:124955254-124955419	ENSG00000146373,ENSG00000236548
chr6	124958869	124959019	6:124958869-124959019	ENSG00000146373,ENSG00000236548
chr6	124960909	124961059	6:124960909-124961059	-
chr6	124961209	124961359	6:124961209-124961359	ENSG00000146373,ENSG00000236548
chr6	124961849	124961999	6:124961849-124961999	ENSG00000146373,ENSG00000236548
chr6	124962810	124962999	6:124962810-124962999	ENSG00000146373,ENSG00000236548
chr6	124963569	124963728	6:124963569-124963728	ENSG00000146373,ENSG00000236548
chr6	124964169	124964319	6:124964169-124964319	ENSG00000146373,ENSG00000236548
chr6	124964709	124964859	6:124964709-124964859	ENSG00000236548
chr6	124965069	124965219	6:124965069-124965219	-
chr6	124965589	124965739	6:124965589-124965739	ENSG00000236548
chr6	124965812	124966112	6:124965812-124966112	-
chr6	124968249	124968399	6:124968249-124968399	-
chr6	124968549	124968699	6:124968549-124968699	ENSG00000236548
chr6	124970329	124970479	6:124970329-124970479	-
chr6	124977189	124977339	6:124977189-124977339	ENSG00000146373
chr6	124984729	124984879	6:124984729-124984879	ENSG00000146373
chr6	124987387	124987687	6:124987387-124987687	ENSG00000146373
chr6	125002229	125002379	6:125002229-125002379	ENSG00000146373
chr6	125004297	125004447	6:125004297-125004447	-
chr6	125009669	125009859	6:125009669-125009859	ENSG00000146373
chr6	125013369	125013519	6:125013369-125013519	-
chr6	125014489	125014639	6:125014489-125014639	ENSG00000146373
chr6	125018269	125018419	6:125018269-125018419	-
chr6	125020489	125020639	6:125020489-125020639	-
chr6	125022529	125022679	6:125022529-125022679	-
chr6	125050749	125050899	6:125050749-125050899	ENSG00000146373
chr6	125052089	125052239	6:125052089-125052239	ENSG00000146373
chr6	125067109	125067316	6:125067109-125067316	-
chr6	125077569	125077719	6:125077569-125077719	-
chr6	125094149	125094299	6:125094149-125094299	-
chr6	125094609	125094759	6:125094609-125094759	-
chr6	125095849	125095999	6:125095849-125095999	-
chr6	125096109	125096279	6:125096109-125096279	-
chr6	125099349	125099499	6:125099349-125099499	-
chr6	125099729	125099899	6:125099729-125099899	-
chr6	125101609	125101759	6:125101609-125101759	-
chr6	125102527	125102699	6:125102527-125102699	-
chr6	125103009	125103159	6:125103009-125103159	-
chr6	125104609	125104783	6:125104609-125104783	-
chr6	125111360	125111510	6:125111360-125111510	-
chr6	125114369	125114519	6:125114369-125114519	ENSG00000111907
chr6	125123629	125123779	6:125123629-125123779	-
chr6	125123811	125123961	6:125123811-125123961	-
chr6	125124303	125124453	6:125124303-125124453	-
chr6	125132169	125132319	6:125132169-125132319	-
chr6	125140929	125141079	6:125140929-125141079	-
chr6	125149669	125149819	6:125149669-125149819	ENSG00000111907
chr6	125153649	125153799	6:125153649-125153799	ENSG00000111907
chr6	125154209	125154359	6:125154209-125154359	ENSG00000111907
chr6	125165399	125165549	6:125165399-125165549	-
chr6	125169229	125169379	6:125169229-125169379	-
chr6	125170509	125170659	6:125170509-125170659	-
chr6	125183529	125183679	6:125183529-125183679	-
chr6	125188149	125188299	6:125188149-125188299	-
chr6	125192069	125192219	6:125192069-125192219	-
chr6	125192369	125192519	6:125192369-125192519	ENSG00000111907
chr6	125197829	125197999	6:125197829-125197999	ENSG00000111907
chr6	125202009	125202159	6:125202009-125202159	ENSG00000111907
chr6	125220829	125221001	6:125220829-125221001	ENSG00000111907
chr6	125229129	125229279	6:125229129-125229279	ENSG00000111907
chr6	125230789	125230939	6:125230789-125230939	ENSG00000111907
chr6	125232629	125232779	6:125232629-125232779	ENSG00000111907
chr6	125262169	125262319	6:125262169-125262319	ENSG00000286299
chr6	125262769	125262939	6:125262769-125262939	ENSG00000286299,ENSG00000111907
chr6	125267969	125268119	6:125267969-125268119	ENSG00000286299
chr6	125271629	125271779	6:125271629-125271779	ENSG00000286299,ENSG00000111906
chr6	125274129	125274279	6:125274129-125274279	ENSG00000286299,ENSG00000111906
chr6	125296571	125296721	6:125296571-125296721	ENSG00000111906
chr6	125301289	125301439	6:125301289-125301439	ENSG00000111906
chr6	125301629	125301799	6:125301629-125301799	ENSG00000111906
chr6	125307549	125307699	6:125307549-125307699	ENSG00000111906
chr6	125311189	125311339	6:125311189-125311339	ENSG00000111906
chr6	125314229	125314399	6:125314229-125314399	ENSG00000111906
chr6	125325729	125325879	6:125325729-125325879	-
chr6	125357629	125357779	6:125357629-125357779	-
chr6	125363269	125363499	6:125363269-125363499	-
chr6	125363709	125363879	6:125363709-125363879	-
chr6	125365069	125365219	6:125365069-125365219	-
chr6	125367109	125367259	6:125367109-125367259	-
chr6	125375969	125376119	6:125375969-125376119	-
chr6	125377749	125377959	6:125377749-125377959	-
chr6	125421929	125422079	6:125421929-125422079	ENSG00000226409
chr6	125444629	125444779	6:125444629-125444779	ENSG00000226409
chr6	125470071	125470221	6:125470071-125470221	-
chr6	125478029	125478179	6:125478029-125478179	-
chr6	125480709	125480859	6:125480709-125480859	-
chr6	125487009	125487159	6:125487009-125487159	-
chr6	125508129	125508279	6:125508129-125508279	-
chr6	125511949	125512119	6:125511949-125512119	-
chr6	125512752	125512902	6:125512752-125512902	-
chr6	125534144	125534294	6:125534144-125534294	-
chr6	125546949	125547099	6:125546949-125547099	-
chr6	125558389	125558539	6:125558389-125558539	-
chr6	125570645	125570819	6:125570645-125570819	-
chr6	125571069	125571219	6:125571069-125571219	-
chr6	125571449	125571599	6:125571449-125571599	-
chr6	125577729	125577879	6:125577729-125577879	-
chr6	125584689	125584839	6:125584689-125584839	-
chr6	125586209	125586359	6:125586209-125586359	-
chr6	125587836	125587986	6:125587836-125587986	-
chr6	125588289	125588439	6:125588289-125588439	-
chr6	125597449	125597599	6:125597449-125597599	-
chr6	125598489	125598659	6:125598489-125598659	ENSG00000224506
chr6	125611849	125612019	6:125611849-125612019	ENSG00000224506
chr6	125612329	125612479	6:125612329-125612479	-
chr6	125632609	125632759	6:125632609-125632759	-
chr6	125639737	125640037	6:125639737-125640037	-
chr6	125659149	125659299	6:125659149-125659299	ENSG00000224506
chr6	125670535	125670835	6:125670535-125670835	ENSG00000224506
chr6	125728889	125729039	6:125728889-125729039	-
chr6	125746949	125747099	6:125746949-125747099	ENSG00000135547,ENSG00000237742
chr6	125748169	125748319	6:125748169-125748319	-
chr6	125748629	125748779	6:125748629-125748779	ENSG00000135547,ENSG00000237742
chr6	125749469	125749639	6:125749469-125749639	ENSG00000135547,ENSG00000224506,ENSG00000237742
chr6	125753323	125753473	6:125753323-125753473	-
chr6	125753769	125753919	6:125753769-125753919	ENSG00000135547,ENSG00000237742
chr6	125769929	125770079	6:125769929-125770079	ENSG00000111906
chr6	125773490	125773640	6:125773490-125773640	-
chr6	125780329	125780479	6:125780329-125780479	ENSG00000111912
chr6	125780989	125781159	6:125780989-125781159	ENSG00000111912
chr6	125781549	125781699	6:125781549-125781699	-
chr6	125784469	125784619	6:125784469-125784619	-
chr6	125787929	125788079	6:125787929-125788079	ENSG00000111912
chr6	125789949	125790099	6:125789949-125790099	ENSG00000111912
chr6	125790529	125790679	6:125790529-125790679	ENSG00000111912
chr6	125790815	125790979	6:125790815-125790979	ENSG00000111912
chr6	125791709	125791859	6:125791709-125791859	ENSG00000111912
chr6	125792849	125792999	6:125792849-125792999	ENSG00000111912
chr6	125793469	125793619	6:125793469-125793619	ENSG00000111912
chr6	125802969	125803119	6:125802969-125803119	-
chr6	125803149	125803299	6:125803149-125803299	-
chr6	125812449	125812599	6:125812449-125812599	ENSG00000222445,ENSG00000232131,ENSG00000111912
chr6	125814684	125814834	6:125814684-125814834	ENSG00000232131
chr6	125815547	125815697	6:125815547-125815697	ENSG00000232131
chr6	125818789	125818939	6:125818789-125818939	ENSG00000232131,ENSG00000111912
chr6	125821989	125822139	6:125821989-125822139	ENSG00000232131
chr6	125834499	125834649	6:125834499-125834649	-
chr6	125835469	125835659	6:125835469-125835659	ENSG00000222445,ENSG00000232131
chr6	125839549	125839719	6:125839549-125839719	-
chr6	125840684	125840834	6:125840684-125840834	-
chr6	125845169	125845319	6:125845169-125845319	-
chr6	125853869	125854019	6:125853869-125854019	-
chr6	125858829	125858979	6:125858829-125858979	ENSG00000222445
chr6	125859809	125859959	6:125859809-125859959	-
chr6	125867669	125867819	6:125867669-125867819	ENSG00000222445
chr6	125868349	125868499	6:125868349-125868499	ENSG00000222445
chr6	125869149	125869299	6:125869149-125869299	ENSG00000222445
chr6	125869589	125869739	6:125869589-125869739	ENSG00000222445
chr6	125889409	125889591	6:125889409-125889591	ENSG00000222445
chr6	125895609	125895759	6:125895609-125895759	-
chr6	125904989	125905139	6:125904989-125905139	-
chr6	125906529	125906679	6:125906529-125906679	-
chr6	125910639	125910789	6:125910639-125910789	-
chr6	125913949	125914119	6:125913949-125914119	ENSG00000222445,ENSG00000111912
chr6	125918689	125918839	6:125918689-125918839	ENSG00000111912
chr6	125919089	125919239	6:125919089-125919239	ENSG00000222445,ENSG00000111912
chr6	125923409	125923579	6:125923409-125923579	ENSG00000111912
chr6	125940869	125941019	6:125940869-125941019	-
chr6	125944609	125944759	6:125944609-125944759	ENSG00000222445
chr6	125945469	125945639	6:125945469-125945639	-
chr6	125945816	125945966	6:125945816-125945966	-
chr6	125946369	125946539	6:125946369-125946539	ENSG00000111911
chr6	125947729	125947879	6:125947729-125947879	-
chr6	125950429	125950599	6:125950429-125950599	ENSG00000111911
chr6	125951389	125951539	6:125951389-125951539	-
chr6	125953129	125953279	6:125953129-125953279	ENSG00000111911
chr6	125956649	125956799	6:125956649-125956799	ENSG00000066651,ENSG00000251920,ENSG00000111911,ENSG00000222445
chr6	125957229	125957379	6:125957229-125957379	ENSG00000111911
chr6	125958009	125958159	6:125958009-125958159	ENSG00000111911
chr6	125974349	125974499	6:125974349-125974499	ENSG00000251920
chr6	125983389	125983539	6:125983389-125983539	ENSG00000066651,ENSG00000251920
chr6	125983709	125983859	6:125983709-125983859	ENSG00000066651,ENSG00000251920
chr6	125984409	125984559	6:125984409-125984559	ENSG00000066651,ENSG00000251920
chr6	125986409	125986559	6:125986409-125986559	ENSG00000066651,ENSG00000251920
chr6	125987029	125987179	6:125987029-125987179	ENSG00000066651
chr6	125995199	125995349	6:125995199-125995349	-
chr6	125996089	125996259	6:125996089-125996259	ENSG00000066651
chr6	126003409	126003559	6:126003409-126003559	-
chr6	126016069	126016219	6:126016069-126016219	-
chr6	126027716	126027866	6:126027716-126027866	-
chr6	126030129	126030279	6:126030129-126030279	-
chr6	126033769	126033919	6:126033769-126033919	ENSG00000201613,ENSG00000207632,ENSG00000213133
chr6	126039409	126039559	6:126039409-126039559	-
chr6	126040949	126041119	6:126040949-126041119	-
chr6	126042230	126042380	6:126042230-126042380	-
chr6	126054489	126054639	6:126054489-126054639	-
chr6	126059929	126060079	6:126059929-126060079	-
chr6	126060529	126060679	6:126060529-126060679	-
chr6	126060896	126061046	6:126060896-126061046	-
chr6	126066809	126066959	6:126066809-126066959	-
chr6	126069569	126069719	6:126069569-126069719	-
chr6	126107949	126108139	6:126107949-126108139	-
chr6	126112189	126112359	6:126112189-126112359	-
chr6	126112409	126112559	6:126112409-126112559	-
chr6	126118189	126118339	6:126118189-126118339	-
chr6	126118509	126118659	6:126118509-126118659	-
chr6	126119127	126119277	6:126119127-126119277	-
chr6	126123329	126123479	6:126123329-126123479	-
chr6	126143749	126143921	6:126143749-126143921	-
chr6	126152149	126152299	6:126152149-126152299	-
chr6	126153869	126154019	6:126153869-126154019	-
chr6	126170989	126171139	6:126170989-126171139	ENSG00000066651
chr6	126176409	126176559	6:126176409-126176559	ENSG00000066651
chr6	126180689	126180868	6:126180689-126180868	ENSG00000066651
chr6	126183155	126183305	6:126183155-126183305	-
chr6	126185269	126185419	6:126185269-126185419	-
chr6	126188429	126188579	6:126188429-126188579	ENSG00000207632,ENSG00000213133
chr6	126232789	126232959	6:126232789-126232959	ENSG00000213133
chr6	126248640	126248790	6:126248640-126248790	ENSG00000213133
chr6	126267789	126267939	6:126267789-126267939	ENSG00000213133
chr6	126307969	126308119	6:126307969-126308119	ENSG00000213133
chr6	126312369	126312519	6:126312369-126312519	-
chr6	126337449	126337599	6:126337449-126337599	ENSG00000207632,ENSG00000203760,ENSG00000213133
chr6	126339989	126340139	6:126339989-126340139	ENSG00000207632,ENSG00000203760,ENSG00000213133
chr6	126361149	126361299	6:126361149-126361299	-
chr6	126362189	126362339	6:126362189-126362339	-
chr6	126365809	126365959	6:126365809-126365959	-
chr6	126396989	126397139	6:126396989-126397139	-
chr6	126400990	126401140	6:126400990-126401140	-
chr6	126422969	126423269	6:126422969-126423269	-
chr6	126448229	126448379	6:126448229-126448379	ENSG00000207632
chr6	126535709	126535859	6:126535709-126535859	ENSG00000207632
chr6	126539149	126539299	6:126539149-126539299	ENSG00000201613,ENSG00000207632
chr6	126625129	126625299	6:126625129-126625299	ENSG00000217325,ENSG00000275953,ENSG00000201613
chr6	126631529	126631679	6:126631529-126631679	ENSG00000217325,ENSG00000275953
chr6	126631889	126632039	6:126631889-126632039	ENSG00000217325,ENSG00000275953
chr6	126651064	126651219	6:126651064-126651219	ENSG00000217325,ENSG00000201613
chr6	126657689	126657879	6:126657689-126657879	ENSG00000217325,ENSG00000201613,ENSG00000207632
chr6	126657949	126658099	6:126657949-126658099	ENSG00000217325,ENSG00000201613
chr6	126661829	126661979	6:126661829-126661979	ENSG00000217404,ENSG00000217325,ENSG00000201613
chr6	126664389	126664539	6:126664389-126664539	ENSG00000217404,ENSG00000217325,ENSG00000201613
chr6	126672658	126672820	6:126672658-126672820	ENSG00000217404,ENSG00000217325
chr6	126682570	126682720	6:126682570-126682720	ENSG00000217404
chr6	126720410	126720560	6:126720410-126720560	ENSG00000287731
chr6	126721432	126721582	6:126721432-126721582	ENSG00000287731
chr6	126721890	126722040	6:126721890-126722040	ENSG00000287731,ENSG00000201613
chr6	126748180	126748480	6:126748180-126748480	-
chr6	126767851	126768001	6:126767851-126768001	-
chr6	126770290	126770440	6:126770290-126770440	-
chr6	126773189	126773380	6:126773189-126773380	-
chr6	126784550	126784700	6:126784550-126784700	-
chr6	126789050	126789200	6:126789050-126789200	-
chr6	126798130	126798280	6:126798130-126798280	-
chr6	126804350	126804520	6:126804350-126804520	-
chr6	126806010	126806160	6:126806010-126806160	-
chr6	126811450	126811600	6:126811450-126811600	-
chr6	126812830	126813020	6:126812830-126813020	-
chr6	126873510	126873660	6:126873510-126873660	-
chr6	126886210	126886360	6:126886210-126886360	-
chr6	126906010	126906160	6:126906010-126906160	-
chr6	126913809	126913959	6:126913809-126913959	-
chr6	126920030	126920180	6:126920030-126920180	-
chr6	127022470	127022620	6:127022470-127022620	-
chr6	127052010	127052160	6:127052010-127052160	-
chr6	127053190	127053340	6:127053190-127053340	-
chr6	127058150	127058300	6:127058150-127058300	-
chr6	127069990	127070160	6:127069990-127070160	-
chr6	127100870	127101020	6:127100870-127101020	-
chr6	127102410	127102560	6:127102410-127102560	ENSG00000146374
chr6	127118350	127118500	6:127118350-127118500	ENSG00000146374,ENSG00000286215
chr6	127118950	127119100	6:127118950-127119100	ENSG00000146374,ENSG00000286215
chr6	127121490	127121640	6:127121490-127121640	ENSG00000146374,ENSG00000286215
chr6	127131348	127131498	6:127131348-127131498	-
chr6	127147090	127147240	6:127147090-127147240	-
chr6	127148630	127148780	6:127148630-127148780	-
chr6	127162930	127163080	6:127162930-127163080	-
chr6	127176290	127176440	6:127176290-127176440	ENSG00000286215
chr6	127177110	127177300	6:127177110-127177300	ENSG00000286215
chr6	127178896	127179046	6:127178896-127179046	-
chr6	127182610	127182760	6:127182610-127182760	ENSG00000286215
chr6	127187010	127187160	6:127187010-127187160	-
chr6	127190690	127190848	6:127190690-127190848	-
chr6	127193030	127193185	6:127193030-127193185	-
chr6	127198650	127198800	6:127198650-127198800	-
chr6	127201450	127201600	6:127201450-127201600	ENSG00000286215
chr6	127206843	127206993	6:127206843-127206993	ENSG00000286215
chr6	127207710	127207860	6:127207710-127207860	ENSG00000286215
chr6	127243630	127243780	6:127243630-127243780	-
chr6	127247904	127248054	6:127247904-127248054	-
chr6	127266470	127266640	6:127266470-127266640	ENSG00000118518
chr6	127266770	127266920	6:127266770-127266920	ENSG00000118518
chr6	127267250	127267400	6:127267250-127267400	ENSG00000118518
chr6	127268350	127268500	6:127268350-127268500	ENSG00000118518
chr6	127300510	127300660	6:127300510-127300660	ENSG00000251768
chr6	127301330	127301480	6:127301330-127301480	ENSG00000251768
chr6	127302848	127303000	6:127302848-127303000	ENSG00000251768
chr6	127342352	127342520	6:127342352-127342520	ENSG00000251768,ENSG00000093144
chr6	127343070	127343260	6:127343070-127343260	ENSG00000093144
chr6	127343450	127343620	6:127343450-127343620	ENSG00000251768,ENSG00000093144
chr6	127343910	127344060	6:127343910-127344060	ENSG00000093144
chr6	127344430	127344580	6:127344430-127344580	ENSG00000251768,ENSG00000093144
chr6	127347330	127347520	6:127347330-127347520	ENSG00000213131,ENSG00000093144
chr6	127366450	127366600	6:127366450-127366600	ENSG00000220694,ENSG00000220744,ENSG00000213131,ENSG00000251768,ENSG00000093144
chr6	127384090	127384280	6:127384090-127384280	ENSG00000213131
chr6	127397190	127397360	6:127397190-127397360	ENSG00000220694,ENSG00000220522,ENSG00000213131,ENSG00000251768
chr6	127398070	127398220	6:127398070-127398220	-
chr6	127398350	127398500	6:127398350-127398500	-
chr6	127403010	127403160	6:127403010-127403160	-
chr6	127403370	127403520	6:127403370-127403520	-
chr6	127420550	127420700	6:127420550-127420700	ENSG00000220694,ENSG00000220522,ENSG00000213131,ENSG00000251768,ENSG00000093144
chr6	127436810	127436960	6:127436810-127436960	ENSG00000220694
chr6	127446490	127446640	6:127446490-127446640	ENSG00000189367,ENSG00000220694
chr6	127457550	127457700	6:127457550-127457700	ENSG00000189367,ENSG00000220694,ENSG00000251768
chr6	127458890	127459060	6:127458890-127459060	ENSG00000189367,ENSG00000220694
chr6	127459370	127459520	6:127459370-127459520	ENSG00000189367,ENSG00000220694
chr6	127463250	127463400	6:127463250-127463400	ENSG00000189367
chr6	127464289	127464440	6:127464289-127464440	ENSG00000189367
chr6	127464650	127464800	6:127464650-127464800	ENSG00000189367
chr6	127464990	127465160	6:127464990-127465160	ENSG00000255330,ENSG00000220694,ENSG00000251768
chr6	127481810	127481960	6:127481810-127481960	ENSG00000255330
chr6	127484250	127484400	6:127484250-127484400	ENSG00000255330
chr6	127484610	127484760	6:127484610-127484760	ENSG00000255330
chr6	127496592	127496742	6:127496592-127496742	-
chr6	127514850	127515000	6:127514850-127515000	ENSG00000184530,ENSG00000214338,ENSG00000255330
chr6	127515530	127515680	6:127515530-127515680	ENSG00000184530,ENSG00000214338
chr6	127515790	127515940	6:127515790-127515940	ENSG00000184530,ENSG00000214338,ENSG00000255330
chr6	127516230	127516380	6:127516230-127516380	ENSG00000184530,ENSG00000214338,ENSG00000255330
chr6	127516510	127516660	6:127516510-127516660	ENSG00000184530,ENSG00000214338,ENSG00000255330
chr6	127516790	127516940	6:127516790-127516940	ENSG00000184530,ENSG00000214338,ENSG00000255330
chr6	127518810	127518960	6:127518810-127518960	ENSG00000184530,ENSG00000214338
chr6	127519230	127519380	6:127519230-127519380	ENSG00000184530,ENSG00000214338
chr6	127520190	127520340	6:127520190-127520340	ENSG00000184530,ENSG00000214338
chr6	127533110	127533260	6:127533110-127533260	-
chr6	127539378	127539540	6:127539378-127539540	-
chr6	127547350	127547500	6:127547350-127547500	-
chr6	127547990	127548140	6:127547990-127548140	-
chr6	127550530	127550680	6:127550530-127550680	-
chr6	127554570	127554720	6:127554570-127554720	ENSG00000281248,ENSG00000219699
chr6	127571130	127571280	6:127571130-127571280	ENSG00000184530
chr6	127582890	127583060	6:127582890-127583060	ENSG00000184530
chr6	127606157	127606320	6:127606157-127606320	ENSG00000260212,ENSG00000218187
chr6	127637950	127638100	6:127637950-127638100	ENSG00000281248,ENSG00000219699,ENSG00000260212,ENSG00000218187,ENSG00000219284
chr6	127642053	127642353	6:127642053-127642353	ENSG00000281248,ENSG00000219699,ENSG00000260212,ENSG00000218187,ENSG00000219284
chr6	127686170	127686320	6:127686170-127686320	ENSG00000281248,ENSG00000219699
chr6	127690210	127690360	6:127690210-127690360	ENSG00000281248,ENSG00000219699,ENSG00000260212,ENSG00000218187
chr6	127717530	127717680	6:127717530-127717680	-
chr6	127735180	127735330	6:127735180-127735330	-
chr6	127737050	127737220	6:127737050-127737220	ENSG00000281248,ENSG00000219699,ENSG00000260212,ENSG00000218187
chr6	127786230	127786380	6:127786230-127786380	-
chr6	127851298	127851448	6:127851298-127851448	-
chr6	127854090	127854240	6:127854090-127854240	-
chr6	127855670	127855840	6:127855670-127855840	ENSG00000274493,ENSG00000172673
chr6	127857210	127857360	6:127857210-127857360	ENSG00000274493
chr6	127879730	127879880	6:127879730-127879880	ENSG00000274493,ENSG00000172673
chr6	127924584	127924734	6:127924584-127924734	ENSG00000274493,ENSG00000172673
chr6	127938850	127939000	6:127938850-127939000	ENSG00000274493,ENSG00000172673
chr6	127939610	127939760	6:127939610-127939760	ENSG00000274493,ENSG00000172673
chr6	127952890	127953040	6:127952890-127953040	-
chr6	127956340	127956490	6:127956340-127956490	-
chr6	127966750	127966900	6:127966750-127966900	-
chr6	127972090	127972351	6:127972090-127972351	-
chr6	128005150	128005300	6:128005150-128005300	-
chr6	128025110	128025260	6:128025110-128025260	ENSG00000227945
chr6	128029966	128030116	6:128029966-128030116	ENSG00000227945
chr6	128037350	128037500	6:128037350-128037500	ENSG00000227945
chr6	128058090	128058240	6:128058090-128058240	-
chr6	128063053	128063203	6:128063053-128063203	-
chr6	128068157	128068307	6:128068157-128068307	-
chr6	128069290	128069440	6:128069290-128069440	ENSG00000152894
chr6	128070452	128070620	6:128070452-128070620	-
chr6	128098410	128098560	6:128098410-128098560	-
chr6	128111210	128111360	6:128111210-128111360	-
chr6	128112590	128112740	6:128112590-128112740	-
chr6	128118590	128118740	6:128118590-128118740	-
chr6	128124810	128124960	6:128124810-128124960	-
chr6	128131770	128131920	6:128131770-128131920	-
chr6	128134910	128135060	6:128134910-128135060	-
chr6	128136760	128136910	6:128136760-128136910	-
chr6	128139650	128139800	6:128139650-128139800	-
chr6	128149930	128150080	6:128149930-128150080	-
chr6	128158650	128158800	6:128158650-128158800	-
chr6	128180046	128180257	6:128180046-128180257	-
chr6	128204770	128204920	6:128204770-128204920	-
chr6	128208130	128208280	6:128208130-128208280	-
chr6	128208970	128209120	6:128208970-128209120	-
chr6	128209870	128210020	6:128209870-128210020	-
chr6	128220591	128220741	6:128220591-128220741	-
chr6	128220870	128221020	6:128220870-128221020	-
chr6	128222808	128223108	6:128222808-128223108	-
chr6	128224790	128224940	6:128224790-128224940	-
chr6	128239310	128239460	6:128239310-128239460	-
chr6	128239530	128239680	6:128239530-128239680	-
chr6	128239950	128240100	6:128239950-128240100	-
chr6	128243130	128243280	6:128243130-128243280	-
chr6	128244890	128245040	6:128244890-128245040	-
chr6	128271159	128271309	6:128271159-128271309	-
chr6	128271670	128271820	6:128271670-128271820	-
chr6	128275126	128275300	6:128275126-128275300	-
chr6	128275784	128275934	6:128275784-128275934	-
chr6	128310010	128310160	6:128310010-128310160	-
chr6	128328110	128328260	6:128328110-128328260	ENSG00000152894
chr6	128333690	128333860	6:128333690-128333860	-
chr6	128340170	128340320	6:128340170-128340320	-
chr6	128350970	128351120	6:128350970-128351120	-
chr6	128370190	128370340	6:128370190-128370340	-
chr6	128379690	128379840	6:128379690-128379840	-
chr6	128381030	128381180	6:128381030-128381180	-
chr6	128390270	128390420	6:128390270-128390420	-
chr6	128394310	128394460	6:128394310-128394460	-
chr6	128398090	128398240	6:128398090-128398240	-
chr6	128417790	128417940	6:128417790-128417940	-
chr6	128425970	128426120	6:128425970-128426120	-
chr6	128432510	128432660	6:128432510-128432660	-
chr6	128438410	128438560	6:128438410-128438560	-
chr6	128443670	128443820	6:128443670-128443820	-
chr6	128464070	128464220	6:128464070-128464220	-
chr6	128464914	128465064	6:128464914-128465064	-
chr6	128466081	128466231	6:128466081-128466231	-
chr6	128474607	128474757	6:128474607-128474757	-
chr6	128487930	128488080	6:128487930-128488080	-
chr6	128491430	128491580	6:128491430-128491580	ENSG00000224733
chr6	128491810	128491960	6:128491810-128491960	ENSG00000224733,ENSG00000152894
chr6	128494470	128494620	6:128494470-128494620	ENSG00000224733
chr6	128499498	128499648	6:128499498-128499648	ENSG00000224733
chr6	128509010	128509160	6:128509010-128509160	ENSG00000224733
chr6	128511705	128511855	6:128511705-128511855	-
chr6	128516010	128516160	6:128516010-128516160	ENSG00000152894
chr6	128516648	128516798	6:128516648-128516798	-
chr6	128519130	128519280	6:128519130-128519280	ENSG00000152894
chr6	128519590	128519740	6:128519590-128519740	ENSG00000152894
chr6	128519830	128519980	6:128519830-128519980	ENSG00000152894
chr6	128520590	128520740	6:128520590-128520740	ENSG00000152894
chr6	128521110	128521260	6:128521110-128521260	ENSG00000152894
chr6	128521410	128521560	6:128521410-128521560	ENSG00000152894
chr6	128532970	128533120	6:128532970-128533120	-
chr6	128554450	128554608	6:128554450-128554608	-
chr6	128557230	128557380	6:128557230-128557380	-
chr6	128569830	128570000	6:128569830-128570000	ENSG00000206982,ENSG00000213130
chr6	128570250	128570400	6:128570250-128570400	ENSG00000206982,ENSG00000213130
chr6	128580770	128580940	6:128580770-128580940	ENSG00000206982,ENSG00000213130
chr6	128599870	128600020	6:128599870-128600020	-
chr6	128600490	128600640	6:128600490-128600640	ENSG00000220110,ENSG00000206982,ENSG00000213130,ENSG00000274493
chr6	128601170	128601320	6:128601170-128601320	ENSG00000206982,ENSG00000213130
chr6	128606090	128606240	6:128606090-128606240	-
chr6	128632350	128632500	6:128632350-128632500	ENSG00000220110
chr6	128633370	128633520	6:128633370-128633520	ENSG00000220110
chr6	128641830	128641980	6:128641830-128641980	ENSG00000220110
chr6	128648290	128648440	6:128648290-128648440	ENSG00000220110
chr6	128649430	128649580	6:128649430-128649580	ENSG00000220110
chr6	128656230	128656400	6:128656230-128656400	ENSG00000220110
chr6	128659910	128660060	6:128659910-128660060	-
chr6	128683690	128683840	6:128683690-128683840	-
chr6	128696790	128696940	6:128696790-128696940	-
chr6	128710450	128710620	6:128710450-128710620	-
chr6	128725750	128725900	6:128725750-128725900	-
chr6	128731290	128731440	6:128731290-128731440	-
chr6	128731830	128732000	6:128731830-128732000	-
chr6	128741193	128741343	6:128741193-128741343	-
chr6	128744133	128744283	6:128744133-128744283	-
chr6	128758010	128758160	6:128758010-128758160	ENSG00000202200
chr6	128781604	128781754	6:128781604-128781754	-
chr6	128803970	128804120	6:128803970-128804120	ENSG00000202200
chr6	128806433	128806620	6:128806433-128806620	-
chr6	128807690	128807840	6:128807690-128807840	ENSG00000202200
chr6	128821210	128821360	6:128821210-128821360	-
chr6	128822450	128822600	6:128822450-128822600	-
chr6	128828210	128828360	6:128828210-128828360	-
chr6	128848390	128848560	6:128848390-128848560	-
chr6	128883050	128883200	6:128883050-128883200	ENSG00000196569
chr6	128883410	128883560	6:128883410-128883560	ENSG00000196569
chr6	128892190	128892340	6:128892190-128892340	-
chr6	128899770	128899920	6:128899770-128899920	ENSG00000220884
chr6	128900041	128900191	6:128900041-128900191	-
chr6	128914156	128914340	6:128914156-128914340	ENSG00000220884
chr6	128915070	128915220	6:128915070-128915220	ENSG00000220884
chr6	128919510	128919660	6:128919510-128919660	ENSG00000220884
chr6	128923790	128923940	6:128923790-128923940	ENSG00000220884
chr6	128932150	128932300	6:128932150-128932300	ENSG00000220884
chr6	128955180	128955330	6:128955180-128955330	-
chr6	128964570	128964720	6:128964570-128964720	-
chr6	128969197	128969347	6:128969197-128969347	-
chr6	128979210	128979360	6:128979210-128979360	-
chr6	129006810	129006960	6:129006810-129006960	-
chr6	129007010	129007160	6:129007010-129007160	-
chr6	129030303	129030453	6:129030303-129030453	-
chr6	129031070	129031220	6:129031070-129031220	-
chr6	129031310	129031460	6:129031310-129031460	-
chr6	129055910	129056060	6:129055910-129056060	-
chr6	129069147	129069297	6:129069147-129069297	-
chr6	129073790	129073940	6:129073790-129073940	-
chr6	129074131	129074300	6:129074131-129074300	-
chr6	129094450	129094600	6:129094450-129094600	-
chr6	129097034	129097184	6:129097034-129097184	-
chr6	129102850	129103020	6:129102850-129103020	ENSG00000219642
chr6	129104270	129104420	6:129104270-129104420	-
chr6	129104650	129104800	6:129104650-129104800	-
chr6	129105150	129105340	6:129105150-129105340	-
chr6	129105910	129106060	6:129105910-129106060	-
chr6	129111090	129111240	6:129111090-129111240	-
chr6	129112710	129112860	6:129112710-129112860	-
chr6	129115090	129115240	6:129115090-129115240	-
chr6	129120981	129121131	6:129120981-129121131	-
chr6	129130230	129130380	6:129130230-129130380	-
chr6	129131410	129131560	6:129131410-129131560	ENSG00000219642
chr6	129133970	129134120	6:129133970-129134120	ENSG00000219642
chr6	129134650	129134800	6:129134650-129134800	ENSG00000219642
chr6	129135568	129135720	6:129135568-129135720	ENSG00000219642
chr6	129138890	129139040	6:129138890-129139040	-
chr6	129140750	129140900	6:129140750-129140900	ENSG00000219642
chr6	129141570	129141720	6:129141570-129141720	ENSG00000219642
chr6	129162490	129162640	6:129162490-129162640	ENSG00000219642
chr6	129162690	129162840	6:129162690-129162840	ENSG00000219642
chr6	129180987	129181287	6:129180987-129181287	-
chr6	129183746	129183920	6:129183746-129183920	-
chr6	129187110	129187280	6:129187110-129187280	-
chr6	129198070	129198220	6:129198070-129198220	-
chr6	129209419	129209569	6:129209419-129209569	-
chr6	129217738	129217888	6:129217738-129217888	-
chr6	129235509	129235659	6:129235509-129235659	-
chr6	129235810	129235960	6:129235810-129235960	-
chr6	129237533	129237683	6:129237533-129237683	-
chr6	129246853	129247003	6:129246853-129247003	-
chr6	129252190	129252340	6:129252190-129252340	-
chr6	129262770	129262920	6:129262770-129262920	-
chr6	129264610	129264768	6:129264610-129264768	-
chr6	129277110	129277300	6:129277110-129277300	-
chr6	129280809	129280959	6:129280809-129280959	-
chr6	129312970	129313140	6:129312970-129313140	-
chr6	129318021	129318171	6:129318021-129318171	-
chr6	129318310	129318460	6:129318310-129318460	-
chr6	129331570	129331720	6:129331570-129331720	-
chr6	129340390	129340540	6:129340390-129340540	-
chr6	129341110	129341260	6:129341110-129341260	ENSG00000252554
chr6	129342370	129342520	6:129342370-129342520	-
chr6	129342930	129343080	6:129342930-129343080	-
chr6	129345970	129346120	6:129345970-129346120	-
chr6	129351950	129352100	6:129351950-129352100	-
chr6	129369570	129369720	6:129369570-129369720	-
chr6	129370510	129370680	6:129370510-129370680	-
chr6	129379760	129379910	6:129379760-129379910	-
chr6	129381390	129381540	6:129381390-129381540	-
chr6	129396450	129396600	6:129396450-129396600	-
chr6	129427290	129427440	6:129427290-129427440	ENSG00000252554
chr6	129440830	129440980	6:129440830-129440980	ENSG00000252554
chr6	129466690	129466840	6:129466690-129466840	ENSG00000233351
chr6	129469410	129469560	6:129469410-129469560	-
chr6	129489430	129489580	6:129489430-129489580	ENSG00000233351
chr6	129490590	129490740	6:129490590-129490740	ENSG00000196569,ENSG00000252554,ENSG00000226149,ENSG00000233351
chr6	129491070	129491220	6:129491070-129491220	ENSG00000196569,ENSG00000252554,ENSG00000233351
chr6	129491610	129491760	6:129491610-129491760	-
chr6	129493730	129493880	6:129493730-129493880	-
chr6	129498010	129498160	6:129498010-129498160	-
chr6	129499130	129499280	6:129499130-129499280	ENSG00000196569
chr6	129501050	129501200	6:129501050-129501200	-
chr6	129501530	129501680	6:129501530-129501680	ENSG00000226149,ENSG00000233351
chr6	129511110	129511260	6:129511110-129511260	-
chr6	129544050	129544200	6:129544050-129544200	ENSG00000226149
chr6	129545365	129545515	6:129545365-129545515	ENSG00000226149
chr6	129554930	129555080	6:129554930-129555080	ENSG00000226149
chr6	129555570	129555740	6:129555570-129555740	ENSG00000226149
chr6	129567490	129567640	6:129567490-129567640	-
chr6	129575390	129575560	6:129575390-129575560	ENSG00000226149
chr6	129583998	129584148	6:129583998-129584148	ENSG00000226149
chr6	129590750	129590900	6:129590750-129590900	ENSG00000146376
chr6	129593330	129593480	6:129593330-129593480	ENSG00000146376
chr6	129598370	129598520	6:129598370-129598520	ENSG00000146376
chr6	129606716	129606866	6:129606716-129606866	-
chr6	129607650	129607920	6:129607650-129607920	-
chr6	129607970	129608120	6:129607970-129608120	-
chr6	129635890	129636040	6:129635890-129636040	ENSG00000219302
chr6	129638430	129638580	6:129638430-129638580	-
chr6	129641530	129641680	6:129641530-129641680	-
chr6	129644690	129644860	6:129644690-129644860	-
chr6	129645450	129645600	6:129645450-129645600	-
chr6	129646710	129646860	6:129646710-129646860	-
chr6	129660210	129660360	6:129660210-129660360	-
chr6	129667190	129667340	6:129667190-129667340	-
chr6	129667690	129667840	6:129667690-129667840	-
chr6	129671903	129672053	6:129671903-129672053	-
chr6	129672430	129672580	6:129672430-129672580	-
chr6	129672950	129673100	6:129672950-129673100	-
chr6	129673410	129673600	6:129673410-129673600	-
chr6	129677805	129677955	6:129677805-129677955	-
chr6	129679318	129679618	6:129679318-129679618	-
chr6	129683603	129683753	6:129683603-129683753	-
chr6	129684090	129684240	6:129684090-129684240	ENSG00000146376,ENSG00000219302
chr6	129687290	129687440	6:129687290-129687440	-
chr6	129689810	129689970	6:129689810-129689970	-
chr6	129699790	129699940	6:129699790-129699940	-
chr6	129701270	129701420	6:129701270-129701420	-
chr6	129701870	129702080	6:129701870-129702080	-
chr6	129706350	129706500	6:129706350-129706500	-
chr6	129708511	129708661	6:129708511-129708661	-
chr6	129708925	129709075	6:129708925-129709075	-
chr6	129709490	129709640	6:129709490-129709640	ENSG00000146376
chr6	129710210	129710360	6:129710210-129710360	ENSG00000146376
chr6	129717290	129717440	6:129717290-129717440	ENSG00000146376
chr6	129719810	129719960	6:129719810-129719960	ENSG00000146376
chr6	129730630	129730780	6:129730630-129730780	-
chr6	129744330	129744480	6:129744330-129744480	-
chr6	129744730	129744900	6:129744730-129744900	-
chr6	129745722	129745872	6:129745722-129745872	-
chr6	129748450	129748600	6:129748450-129748600	-
chr6	129749470	129749620	6:129749470-129749620	-
chr6	129749850	129750000	6:129749850-129750000	ENSG00000218689
chr6	129750470	129750620	6:129750470-129750620	ENSG00000218689
chr6	129751950	129752100	6:129751950-129752100	ENSG00000218689
chr6	129753550	129753700	6:129753550-129753700	ENSG00000218689
chr6	129767490	129767640	6:129767490-129767640	ENSG00000218689
chr6	129775230	129775380	6:129775230-129775380	ENSG00000219666,ENSG00000218725,ENSG00000219302
chr6	129785190	129785340	6:129785190-129785340	ENSG00000219666
chr6	129801990	129802140	6:129801990-129802140	ENSG00000218725
chr6	129812506	129812656	6:129812506-129812656	ENSG00000218725,ENSG00000219302
chr6	129844590	129844740	6:129844590-129844740	ENSG00000219302
chr6	129849610	129849780	6:129849610-129849780	ENSG00000218725,ENSG00000219302,ENSG00000203756
chr6	129852370	129852520	6:129852370-129852520	ENSG00000219302,ENSG00000203756
chr6	129859590	129859740	6:129859590-129859740	ENSG00000219302,ENSG00000203756
chr6	129860035	129860185	6:129860035-129860185	ENSG00000203756
chr6	129860330	129860480	6:129860330-129860480	ENSG00000203756
chr6	129860970	129861120	6:129860970-129861120	ENSG00000203756
chr6	129861270	129861420	6:129861270-129861420	ENSG00000203756
chr6	129868070	129868220	6:129868070-129868220	ENSG00000203756
chr6	129871350	129871500	6:129871350-129871500	-
chr6	129889690	129889860	6:129889690-129889860	-
chr6	129890167	129890467	6:129890167-129890467	-
chr6	129893770	129893980	6:129893770-129893980	-
chr6	129895876	129896026	6:129895876-129896026	-
chr6	129902029	129902179	6:129902029-129902179	-
chr6	129903230	129903380	6:129903230-129903380	-
chr6	129920171	129920321	6:129920171-129920321	-
chr6	129920490	129920640	6:129920490-129920640	-
chr6	129923690	129923840	6:129923690-129923840	-
chr6	129929590	129929740	6:129929590-129929740	-
chr6	129936630	129936800	6:129936630-129936800	-
chr6	129966330	129966480	6:129966330-129966480	-
chr6	129981707	129981860	6:129981707-129981860	-
chr6	130008310	130008460	6:130008310-130008460	ENSG00000198945
chr6	130009270	130009420	6:130009270-130009420	-
chr6	130018490	130018660	6:130018490-130018660	ENSG00000198945
chr6	130019450	130019600	6:130019450-130019600	ENSG00000198945
chr6	130020230	130020380	6:130020230-130020380	ENSG00000198945
chr6	130021130	130021280	6:130021130-130021280	ENSG00000198945
chr6	130034530	130034700	6:130034530-130034700	-
chr6	130037330	130037480	6:130037330-130037480	-
chr6	130047700	130047850	6:130047700-130047850	-
chr6	130070450	130070600	6:130070450-130070600	-
chr6	130076650	130076800	6:130076650-130076800	-
chr6	130092403	130092553	6:130092403-130092553	-
chr6	130107790	130107940	6:130107790-130107940	-
chr6	130111089	130111280	6:130111089-130111280	-
chr6	130140206	130140360	6:130140206-130140360	ENSG00000227678
chr6	130143790	130143940	6:130143790-130143940	ENSG00000227678
chr6	130151010	130151160	6:130151010-130151160	ENSG00000227678,ENSG00000164483
chr6	130158130	130158280	6:130158130-130158280	-
chr6	130160110	130160260	6:130160110-130160260	-
chr6	130161830	130161980	6:130161830-130161980	-
chr6	130162150	130162300	6:130162150-130162300	-
chr6	130167750	130167900	6:130167750-130167900	ENSG00000227678
chr6	130178810	130178960	6:130178810-130178960	ENSG00000164483
chr6	130194550	130194700	6:130194550-130194700	ENSG00000164483
chr6	130233457	130233607	6:130233457-130233607	-
chr6	130240310	130240460	6:130240310-130240460	-
chr6	130267770	130267920	6:130267770-130267920	-
chr6	130282350	130282500	6:130282350-130282500	ENSG00000164483
chr6	130288210	130288360	6:130288210-130288360	ENSG00000164483
chr6	130293910	130294060	6:130293910-130294060	ENSG00000164483
chr6	130303590	130303740	6:130303590-130303740	-
chr6	130306550	130306700	6:130306550-130306700	-
chr6	130308110	130308260	6:130308110-130308260	-
chr6	130309585	130309735	6:130309585-130309735	-
chr6	130322810	130322960	6:130322810-130322960	ENSG00000229923,ENSG00000256162
chr6	130324790	130324960	6:130324790-130324960	-
chr6	130326630	130326780	6:130326630-130326780	-
chr6	130365430	130365589	6:130365430-130365589	ENSG00000164483,ENSG00000164484
chr6	130365710	130365860	6:130365710-130365860	ENSG00000164483,ENSG00000164484
chr6	130366330	130366480	6:130366330-130366480	ENSG00000164483,ENSG00000164484
chr6	130366730	130366880	6:130366730-130366880	ENSG00000164483,ENSG00000164484
chr6	130372070	130372220	6:130372070-130372220	ENSG00000164483,ENSG00000164484
chr6	130372310	130372460	6:130372310-130372460	-
chr6	130377030	130377180	6:130377030-130377180	-
chr6	130385470	130385620	6:130385470-130385620	-
chr6	130394529	130394679	6:130394529-130394679	-
chr6	130396830	130396980	6:130396830-130396980	-
chr6	130407262	130407412	6:130407262-130407412	-
chr6	130409790	130409940	6:130409790-130409940	-
chr6	130412690	130412840	6:130412690-130412840	-
chr6	130418090	130418240	6:130418090-130418240	ENSG00000164484
chr6	130421730	130421880	6:130421730-130421880	ENSG00000164484
chr6	130434630	130434780	6:130434630-130434780	ENSG00000164484
chr6	130447290	130447440	6:130447290-130447440	-
chr6	130453370	130453520	6:130453370-130453520	-
chr6	130457710	130457860	6:130457710-130457860	-
chr6	130461710	130461860	6:130461710-130461860	-
chr6	130473988	130474138	6:130473988-130474138	-
chr6	130482710	130482860	6:130482710-130482860	-
chr6	130483130	130483280	6:130483130-130483280	-
chr6	130500870	130501020	6:130500870-130501020	-
chr6	130503270	130503420	6:130503270-130503420	-
chr6	130505930	130506080	6:130505930-130506080	-
chr6	130513926	130514100	6:130513926-130514100	-
chr6	130520402	130520552	6:130520402-130520552	-
chr6	130551432	130551582	6:130551432-130551582	-
chr6	130559290	130559440	6:130559290-130559440	ENSG00000202438
chr6	130574311	130574461	6:130574311-130574461	ENSG00000202438
chr6	130588250	130588420	6:130588250-130588420	ENSG00000202438
chr6	130598199	130598460	6:130598199-130598460	-
chr6	130601110	130601260	6:130601110-130601260	-
chr6	130602370	130602520	6:130602370-130602520	ENSG00000202438
chr6	130602810	130602960	6:130602810-130602960	-
chr6	130620634	130620784	6:130620634-130620784	-
chr6	130626310	130626460	6:130626310-130626460	-
chr6	130647490	130647640	6:130647490-130647640	-
chr6	130671690	130671840	6:130671690-130671840	-
chr6	130674730	130674880	6:130674730-130674880	-
chr6	130675230	130675380	6:130675230-130675380	-
chr6	130679810	130679960	6:130679810-130679960	-
chr6	130680250	130680400	6:130680250-130680400	ENSG00000229923
chr6	130681190	130681360	6:130681190-130681360	ENSG00000229923
chr6	130696915	130697065	6:130696915-130697065	ENSG00000229923
chr6	130697470	130697620	6:130697470-130697620	ENSG00000229923
chr6	130698043	130698200	6:130698043-130698200	ENSG00000229923
chr6	130708510	130708660	6:130708510-130708660	-
chr6	130742410	130742560	6:130742410-130742560	-
chr6	130752430	130752580	6:130752430-130752580	-
chr6	130760110	130760280	6:130760110-130760280	-
chr6	130769950	130770100	6:130769950-130770100	-
chr6	130775526	130775676	6:130775526-130775676	-
chr6	130779070	130779220	6:130779070-130779220	ENSG00000256162
chr6	130779750	130779900	6:130779750-130779900	-
chr6	130783490	130783640	6:130783490-130783640	-
chr6	130796453	130796603	6:130796453-130796603	ENSG00000256162
chr6	130810315	130810465	6:130810315-130810465	ENSG00000256162
chr6	130843655	130843805	6:130843655-130843805	ENSG00000256162
chr6	130844448	130844598	6:130844448-130844598	ENSG00000256162
chr6	130851268	130851418	6:130851268-130851418	-
chr6	130872355	130872505	6:130872355-130872505	-
chr6	130872597	130872747	6:130872597-130872747	-
chr6	130885475	130885625	6:130885475-130885625	ENSG00000079819
chr6	130890655	130890955	6:130890655-130890955	-
chr6	130901035	130901205	6:130901035-130901205	-
chr6	130902179	130902329	6:130902179-130902329	-
chr6	130906875	130907045	6:130906875-130907045	-
chr6	130929095	130929245	6:130929095-130929245	-
chr6	130932735	130932885	6:130932735-130932885	-
chr6	130933715	130933875	6:130933715-130933875	-
chr6	130934955	130935105	6:130934955-130935105	-
chr6	130938375	130938525	6:130938375-130938525	-
chr6	130941555	130941705	6:130941555-130941705	-
chr6	130944537	130944687	6:130944537-130944687	-
chr6	130945435	130945585	6:130945435-130945585	-
chr6	130946215	130946365	6:130946215-130946365	-
chr6	130958615	130958765	6:130958615-130958765	ENSG00000079819
chr6	130963095	130963245	6:130963095-130963245	-
chr6	130965735	130965885	6:130965735-130965885	ENSG00000079819
chr6	130967615	130967765	6:130967615-130967765	-
chr6	130967875	130968025	6:130967875-130968025	-
chr6	130968608	130968758	6:130968608-130968758	-
chr6	130970335	130970485	6:130970335-130970485	ENSG00000079819
chr6	130970973	130971123	6:130970973-130971123	-
chr6	130981535	130981685	6:130981535-130981685	ENSG00000079819
chr6	130982211	130982361	6:130982211-130982361	-
chr6	130991875	130992025	6:130991875-130992025	-
chr6	130993535	130993685	6:130993535-130993685	-
chr6	130997075	130997245	6:130997075-130997245	-
chr6	131001235	131001385	6:131001235-131001385	-
chr6	131002415	131002565	6:131002415-131002565	-
chr6	131004995	131005145	6:131004995-131005145	-
chr6	131013575	131013725	6:131013575-131013725	ENSG00000079819
chr6	131014535	131014685	6:131014535-131014685	ENSG00000079819
chr6	131015995	131016145	6:131015995-131016145	ENSG00000079819
chr6	131023955	131024105	6:131023955-131024105	-
chr6	131024275	131024425	6:131024275-131024425	ENSG00000079819
chr6	131029707	131029857	6:131029707-131029857	-
chr6	131030051	131030205	6:131030051-131030205	-
chr6	131038735	131038885	6:131038735-131038885	-
chr6	131042815	131042965	6:131042815-131042965	-
chr6	131054541	131054691	6:131054541-131054691	-
chr6	131059615	131059765	6:131059615-131059765	ENSG00000079819
chr6	131061135	131061305	6:131061135-131061305	ENSG00000079819
chr6	131061479	131061629	6:131061479-131061629	-
chr6	131061855	131062005	6:131061855-131062005	-
chr6	131063235	131063385	6:131063235-131063385	ENSG00000079819
chr6	131063615	131063765	6:131063615-131063765	-
chr6	131083875	131084025	6:131083875-131084025	-
chr6	131106863	131107013	6:131106863-131107013	-
chr6	131107295	131107465	6:131107295-131107465	-
chr6	131116875	131117025	6:131116875-131117025	-
chr6	131135175	131135345	6:131135175-131135345	ENSG00000118507
chr6	131135515	131135665	6:131135515-131135665	ENSG00000118507
chr6	131135895	131136045	6:131135895-131136045	ENSG00000118507
chr6	131136195	131136365	6:131136195-131136365	ENSG00000118507
chr6	131159715	131159865	6:131159715-131159865	ENSG00000118507
chr6	131163955	131164125	6:131163955-131164125	ENSG00000118507
chr6	131164615	131164765	6:131164615-131164765	-
chr6	131167875	131168065	6:131167875-131168065	-
chr6	131173755	131173965	6:131173755-131173965	-
chr6	131182995	131183165	6:131182995-131183165	ENSG00000218857
chr6	131189893	131190043	6:131189893-131190043	ENSG00000218857
chr6	131199795	131199965	6:131199795-131199965	ENSG00000118507,ENSG00000218857
chr6	131210575	131210725	6:131210575-131210725	-
chr6	131213515	131213685	6:131213515-131213685	-
chr6	131216395	131216553	6:131216395-131216553	-
chr6	131216773	131216923	6:131216773-131216923	-
chr6	131231255	131231405	6:131231255-131231405	-
chr6	131250315	131250465	6:131250315-131250465	ENSG00000118507
chr6	131251955	131252105	6:131251955-131252105	-
chr6	131255595	131255745	6:131255595-131255745	ENSG00000118507
chr6	131256035	131256185	6:131256035-131256185	-
chr6	131259253	131259403	6:131259253-131259403	-
chr6	131281575	131281825	6:131281575-131281825	-
chr6	131292255	131292405	6:131292255-131292405	-
chr6	131317655	131317805	6:131317655-131317805	-
chr6	131347056	131347206	6:131347056-131347206	-
chr6	131368535	131368705	6:131368535-131368705	-
chr6	131380075	131380225	6:131380075-131380225	-
chr6	131381815	131381965	6:131381815-131381965	-
chr6	131384195	131384345	6:131384195-131384345	-
chr6	131400275	131400425	6:131400275-131400425	-
chr6	131400595	131400765	6:131400595-131400765	-
chr6	131460055	131460205	6:131460055-131460205	ENSG00000219776,ENSG00000118520
chr6	131460715	131460865	6:131460715-131460865	ENSG00000219776,ENSG00000118520
chr6	131519675	131519845	6:131519675-131519845	-
chr6	131534255	131534405	6:131534255-131534405	ENSG00000118520
chr6	131570282	131570432	6:131570282-131570432	ENSG00000118520
chr6	131597575	131597731	6:131597575-131597731	-
chr6	131603015	131603165	6:131603015-131603165	ENSG00000118520,ENSG00000112282
chr6	131627689	131627839	6:131627689-131627839	-
chr6	131628235	131628385	6:131628235-131628385	ENSG00000118520,ENSG00000112282,ENSG00000154269,ENSG00000252560
chr6	131629815	131630045	6:131629815-131630045	-
chr6	131637175	131637325	6:131637175-131637325	ENSG00000154269,ENSG00000252560
chr6	131657715	131657865	6:131657715-131657865	ENSG00000154269
chr6	131660312	131660462	6:131660312-131660462	-
chr6	131669795	131669945	6:131669795-131669945	-
chr6	131669994	131670145	6:131669994-131670145	-
chr6	131694955	131695125	6:131694955-131695125	ENSG00000180658,ENSG00000236761,ENSG00000236673,ENSG00000280058
chr6	131733435	131733585	6:131733435-131733585	ENSG00000236761
chr6	131747955	131748105	6:131747955-131748105	-
chr6	131755749	131755899	6:131755749-131755899	-
chr6	131764495	131764645	6:131764495-131764645	ENSG00000180658
chr6	131765175	131765325	6:131765175-131765325	ENSG00000236761,ENSG00000216917,ENSG00000266807
chr6	131765455	131765605	6:131765455-131765605	ENSG00000236761,ENSG00000216917,ENSG00000266807
chr6	131765836	131765986	6:131765836-131765986	-
chr6	131771055	131771205	6:131771055-131771205	ENSG00000216917
chr6	131782888	131783038	6:131782888-131783038	ENSG00000216917,ENSG00000266807
chr6	131788503	131788653	6:131788503-131788653	ENSG00000216917,ENSG00000266807
chr6	131807655	131807805	6:131807655-131807805	ENSG00000266807,ENSG00000197594
chr6	131808275	131808425	6:131808275-131808425	ENSG00000266807,ENSG00000197594
chr6	131814062	131814212	6:131814062-131814212	ENSG00000197594
chr6	131819635	131819785	6:131819635-131819785	ENSG00000219532,ENSG00000200895,ENSG00000237115
chr6	131819955	131820123	6:131819955-131820123	ENSG00000219532,ENSG00000200895,ENSG00000237115
chr6	131823395	131823545	6:131823395-131823545	ENSG00000219532,ENSG00000200895,ENSG00000237115
chr6	131828195	131828345	6:131828195-131828345	ENSG00000219532,ENSG00000200895,ENSG00000237115
chr6	131831535	131831685	6:131831535-131831685	ENSG00000219532,ENSG00000200895,ENSG00000237115
chr6	131844319	131844469	6:131844319-131844469	ENSG00000197594
chr6	131858915	131859065	6:131858915-131859065	ENSG00000197594
chr6	131861435	131861605	6:131861435-131861605	ENSG00000197594
chr6	131864075	131864225	6:131864075-131864225	ENSG00000236761,ENSG00000266807,ENSG00000197594,ENSG00000236673
chr6	131867955	131868105	6:131867955-131868105	ENSG00000197594
chr6	131878255	131878405	6:131878255-131878405	ENSG00000197594
chr6	131910075	131910225	6:131910075-131910225	ENSG00000216917,ENSG00000236673,ENSG00000280058
chr6	131915275	131915425	6:131915275-131915425	ENSG00000236673,ENSG00000280058
chr6	131917414	131917564	6:131917414-131917564	ENSG00000280058
chr6	131923495	131923665	6:131923495-131923665	ENSG00000236761
chr6	131924995	131925146	6:131924995-131925146	-
chr6	131931515	131931665	6:131931515-131931665	-
chr6	131937395	131937545	6:131937395-131937545	-
chr6	131938195	131938345	6:131938195-131938345	ENSG00000180658,ENSG00000236673,ENSG00000280058
chr6	131946575	131946745	6:131946575-131946745	ENSG00000118523,ENSG00000227220
chr6	131946955	131947125	6:131946955-131947125	ENSG00000118523,ENSG00000227220
chr6	131947315	131947565	6:131947315-131947565	ENSG00000118523,ENSG00000227220
chr6	131947755	131947905	6:131947755-131947905	ENSG00000118523,ENSG00000227220
chr6	131948355	131948505	6:131948355-131948505	-
chr6	131948755	131948925	6:131948755-131948925	ENSG00000118523,ENSG00000227220
chr6	131949275	131949445	6:131949275-131949445	ENSG00000118523,ENSG00000227220
chr6	131949735	131949885	6:131949735-131949885	ENSG00000118523,ENSG00000227220
chr6	131950035	131950185	6:131950035-131950185	ENSG00000118523,ENSG00000227220
chr6	131950555	131950705	6:131950555-131950705	ENSG00000118523,ENSG00000227220
chr6	131951415	131951565	6:131951415-131951565	ENSG00000236673,ENSG00000118523,ENSG00000227220,ENSG00000265669,ENSG00000280155,ENSG00000228495
chr6	131954195	131954345	6:131954195-131954345	ENSG00000118523,ENSG00000227220
chr6	131954815	131954965	6:131954815-131954965	ENSG00000236673,ENSG00000118523,ENSG00000227220,ENSG00000265669,ENSG00000228495
chr6	131955275	131955425	6:131955275-131955425	-
chr6	131960495	131960645	6:131960495-131960645	-
chr6	131960743	131960893	6:131960743-131960893	-
chr6	131966575	131966725	6:131966575-131966725	-
chr6	131972881	131973031	6:131972881-131973031	-
chr6	131976575	131976745	6:131976575-131976745	-
chr6	131980175	131980325	6:131980175-131980325	-
chr6	131981115	131981265	6:131981115-131981265	-
chr6	131982775	131982925	6:131982775-131982925	-
chr6	131996038	131996205	6:131996038-131996205	-
chr6	131998715	131998865	6:131998715-131998865	-
chr6	132007555	132007705	6:132007555-132007705	-
chr6	132007892	132008042	6:132007892-132008042	-
chr6	132011715	132011865	6:132011715-132011865	-
chr6	132020135	132020285	6:132020135-132020285	-
chr6	132020395	132020545	6:132020395-132020545	-
chr6	132023653	132023803	6:132023653-132023803	-
chr6	132059095	132059245	6:132059095-132059245	-
chr6	132060735	132060885	6:132060735-132060885	-
chr6	132063315	132063485	6:132063315-132063485	-
chr6	132063835	132064005	6:132063835-132064005	-
chr6	132067435	132067585	6:132067435-132067585	-
chr6	132070495	132070645	6:132070495-132070645	-
chr6	132081175	132081325	6:132081175-132081325	ENSG00000236166
chr6	132084835	132085005	6:132084835-132085005	ENSG00000236166
chr6	132087535	132087685	6:132087535-132087685	ENSG00000236166
chr6	132109919	132110069	6:132109919-132110069	-
chr6	132113846	132113996	6:132113846-132113996	ENSG00000265669
chr6	132114595	132114745	6:132114595-132114745	ENSG00000265669
chr6	132115815	132115965	6:132115815-132115965	ENSG00000265669
chr6	132116075	132116225	6:132116075-132116225	ENSG00000265669
chr6	132116275	132116425	6:132116275-132116425	ENSG00000265669
chr6	132121855	132122005	6:132121855-132122005	ENSG00000265669
chr6	132123015	132123165	6:132123015-132123165	ENSG00000265669
chr6	132130675	132130825	6:132130675-132130825	ENSG00000280155,ENSG00000228495
chr6	132131055	132131225	6:132131055-132131225	ENSG00000280155,ENSG00000228495
chr6	132131475	132131625	6:132131475-132131625	ENSG00000280155,ENSG00000228495
chr6	132131875	132132025	6:132131875-132132025	ENSG00000265669,ENSG00000280155,ENSG00000228495
chr6	132132515	132132665	6:132132515-132132665	ENSG00000280155,ENSG00000228495
chr6	132133015	132133165	6:132133015-132133165	ENSG00000280155,ENSG00000228495
chr6	132133395	132133545	6:132133395-132133545	-
chr6	132133835	132133985	6:132133835-132133985	-
chr6	132134235	132134385	6:132134235-132134385	-
chr6	132137115	132137265	6:132137115-132137265	ENSG00000280155,ENSG00000228495
chr6	132138365	132138515	6:132138365-132138515	-
chr6	132142915	132143065	6:132142915-132143065	-
chr6	132147575	132147725	6:132147575-132147725	-
chr6	132153335	132153485	6:132153335-132153485	ENSG00000228495
chr6	132161375	132161545	6:132161375-132161545	-
chr6	132188740	132188890	6:132188740-132188890	-
chr6	132188995	132189165	6:132188995-132189165	-
chr6	132190255	132190405	6:132190255-132190405	-
chr6	132190595	132190745	6:132190595-132190745	-
chr6	132190935	132191085	6:132190935-132191085	ENSG00000236761
chr6	132198159	132198309	6:132198159-132198309	-
chr6	132199035	132199185	6:132199035-132199185	-
chr6	132199375	132199525	6:132199375-132199525	-
chr6	132202755	132202905	6:132202755-132202905	-
chr6	132211235	132211385	6:132211235-132211385	-
chr6	132214815	132214965	6:132214815-132214965	-
chr6	132218176	132218326	6:132218176-132218326	-
chr6	132228016	132228206	6:132228016-132228206	-
chr6	132247514	132247664	6:132247514-132247664	-
chr6	132254056	132254206	6:132254056-132254206	-
chr6	132259196	132259346	6:132259196-132259346	-
chr6	132261431	132261581	6:132261431-132261581	-
chr6	132279616	132279786	6:132279616-132279786	ENSG00000223912
chr6	132279856	132280006	6:132279856-132280006	ENSG00000223912
chr6	132289876	132290026	6:132289876-132290026	-
chr6	132298456	132298607	6:132298456-132298607	-
chr6	132300476	132300626	6:132300476-132300626	-
chr6	132304956	132305106	6:132304956-132305106	-
chr6	132311036	132311186	6:132311036-132311186	-
chr6	132320136	132320286	6:132320136-132320286	ENSG00000079931
chr6	132322516	132322666	6:132322516-132322666	ENSG00000079931
chr6	132333936	132334086	6:132333936-132334086	-
chr6	132334376	132334526	6:132334376-132334526	ENSG00000079931
chr6	132334836	132334986	6:132334836-132334986	-
chr6	132341756	132341906	6:132341756-132341906	-
chr6	132354896	132355046	6:132354896-132355046	-
chr6	132357256	132357406	6:132357256-132357406	-
chr6	132362676	132362826	6:132362676-132362826	-
chr6	132364396	132364546	6:132364396-132364546	-
chr6	132364776	132364926	6:132364776-132364926	-
chr6	132365316	132365466	6:132365316-132365466	-
chr6	132369656	132369806	6:132369656-132369806	-
chr6	132388376	132388526	6:132388376-132388526	-
chr6	132391876	132392026	6:132391876-132392026	ENSG00000079931
chr6	132392916	132393066	6:132392916-132393066	-
chr6	132399796	132399946	6:132399796-132399946	ENSG00000079931
chr6	132401436	132401586	6:132401436-132401586	ENSG00000079931
chr6	132401736	132401886	6:132401736-132401886	ENSG00000079931
chr6	132405648	132405798	6:132405648-132405798	ENSG00000079931
chr6	132413116	132413266	6:132413116-132413266	-
chr6	132443376	132443526	6:132443376-132443526	-
chr6	132445296	132445446	6:132445296-132445446	-
chr6	132445676	132445826	6:132445676-132445826	-
chr6	132449976	132450126	6:132449976-132450126	-
chr6	132456976	132457126	6:132456976-132457126	-
chr6	132467032	132467186	6:132467032-132467186	-
chr6	132484236	132484406	6:132484236-132484406	-
chr6	132490116	132490266	6:132490116-132490266	-
chr6	132491456	132491606	6:132491456-132491606	-
chr6	132507976	132508126	6:132507976-132508126	ENSG00000079950
chr6	132511236	132511386	6:132511236-132511386	ENSG00000079950,ENSG00000225343
chr6	132511596	132511746	6:132511596-132511746	ENSG00000079950,ENSG00000225343
chr6	132512776	132512946	6:132512776-132512946	ENSG00000079950,ENSG00000225343
chr6	132513076	132513246	6:132513076-132513246	ENSG00000079950,ENSG00000225343,ENSG00000146385,ENSG00000235998,ENSG00000146383
chr6	132513436	132513586	6:132513436-132513586	ENSG00000079950,ENSG00000225343
chr6	132514256	132514406	6:132514256-132514406	ENSG00000079950,ENSG00000225343
chr6	132515516	132515666	6:132515516-132515666	ENSG00000079950,ENSG00000225343
chr6	132530516	132530666	6:132530516-132530666	ENSG00000237110,ENSG00000146385,ENSG00000235998,ENSG00000146383,ENSG00000135569,ENSG00000179073
chr6	132598565	132598715	6:132598565-132598715	ENSG00000135569,ENSG00000237449,ENSG00000286663,ENSG00000179073
chr6	132612948	132613098	6:132612948-132613098	ENSG00000286663,ENSG00000179073,ENSG00000146378
chr6	132648436	132648586	6:132648436-132648586	ENSG00000135569,ENSG00000286663,ENSG00000179073,ENSG00000146378,ENSG00000146399
chr6	132658229	132658379	6:132658229-132658379	ENSG00000146399
chr6	132669776	132669926	6:132669776-132669926	ENSG00000135569,ENSG00000146378,ENSG00000146399,ENSG00000218194
chr6	132673512	132673662	6:132673512-132673662	ENSG00000218194
chr6	132679218	132679368	6:132679218-132679368	ENSG00000218194
chr6	132683676	132683826	6:132683676-132683826	ENSG00000146399,ENSG00000218194,ENSG00000218991
chr6	132687396	132687566	6:132687396-132687566	ENSG00000218194,ENSG00000218991
chr6	132693596	132693746	6:132693596-132693746	ENSG00000146378,ENSG00000146399,ENSG00000218194,ENSG00000218991
chr6	132712496	132712686	6:132712496-132712686	ENSG00000112299
chr6	132715316	132715486	6:132715316-132715486	ENSG00000146383,ENSG00000135569,ENSG00000146378,ENSG00000146399,ENSG00000218194,ENSG00000112299,ENSG00000218991,ENSG00000093134,ENSG00000234484
chr6	132730696	132730846	6:132730696-132730846	ENSG00000093134
chr6	132734796	132734946	6:132734796-132734946	ENSG00000093134
chr6	132735036	132735186	6:132735036-132735186	ENSG00000093134,ENSG00000234484
chr6	132736336	132736486	6:132736336-132736486	ENSG00000093134
chr6	132742656	132742806	6:132742656-132742806	ENSG00000234484
chr6	132749196	132749346	6:132749196-132749346	ENSG00000234484
chr6	132764516	132764686	6:132764516-132764686	ENSG00000112303,ENSG00000234484,ENSG00000271488
chr6	132768036	132768186	6:132768036-132768186	ENSG00000112303,ENSG00000271488
chr6	132768296	132768446	6:132768296-132768446	ENSG00000112303,ENSG00000271488
chr6	132780896	132781066	6:132780896-132781066	-
chr6	132790556	132790706	6:132790556-132790706	ENSG00000146409
chr6	132797936	132798086	6:132797936-132798086	-
chr6	132798536	132798686	6:132798536-132798686	-
chr6	132799056	132799208	6:132799056-132799208	ENSG00000146409
chr6	132811396	132811546	6:132811396-132811546	ENSG00000146409,ENSG00000112306,ENSG00000206754,ENSG00000221500,ENSG00000200534
chr6	132812416	132812566	6:132812416-132812566	ENSG00000146409,ENSG00000112306,ENSG00000206754,ENSG00000221500,ENSG00000200534
chr6	132813196	132813346	6:132813196-132813346	ENSG00000146409,ENSG00000112306,ENSG00000206754,ENSG00000221500,ENSG00000200534
chr6	132813576	132813726	6:132813576-132813726	-
chr6	132814296	132814446	6:132814296-132814446	ENSG00000146385,ENSG00000235998,ENSG00000146383,ENSG00000135569,ENSG00000237449,ENSG00000286663,ENSG00000179073,ENSG00000146378,ENSG00000146399,ENSG00000218194,ENSG00000093134,ENSG00000112303,ENSG00000234484,ENSG00000271488,ENSG00000146409,ENSG00000112306,ENSG00000206754,ENSG00000221500,ENSG00000200534
chr6	132814996	132815146	6:132814996-132815146	-
chr6	132816087	132816237	6:132816087-132816237	-
chr6	132818696	132818846	6:132818696-132818846	ENSG00000206754,ENSG00000221500,ENSG00000200534
chr6	132819196	132819346	6:132819196-132819346	-
chr6	132819476	132819626	6:132819476-132819626	-
chr6	132819836	132819986	6:132819836-132819986	-
chr6	132820041	132820191	6:132820041-132820191	-
chr6	132820696	132820846	6:132820696-132820846	-
chr6	132820996	132821146	6:132820996-132821146	-
chr6	132823076	132823226	6:132823076-132823226	ENSG00000206754,ENSG00000221500,ENSG00000200534
chr6	132830356	132830506	6:132830356-132830506	-
chr6	132856196	132856346	6:132856196-132856346	-
chr6	132867156	132867326	6:132867156-132867326	ENSG00000220557
chr6	132887296	132887446	6:132887296-132887446	ENSG00000279960
chr6	132888800	132888950	6:132888800-132888950	ENSG00000279960
chr6	132902996	132903146	6:132902996-132903146	ENSG00000279960
chr6	132908036	132908186	6:132908036-132908186	ENSG00000279960
chr6	132919116	132919266	6:132919116-132919266	-
chr6	132919596	132919766	6:132919596-132919766	ENSG00000146383,ENSG00000135569,ENSG00000220557,ENSG00000279960,ENSG00000231023,ENSG00000213122,ENSG00000220113,ENSG00000223542
chr6	132929276	132929426	6:132929276-132929426	-
chr6	132932036	132932186	6:132932036-132932186	ENSG00000231023
chr6	132933316	132933466	6:132933316-132933466	-
chr6	132934716	132934866	6:132934716-132934866	-
chr6	132937476	132937646	6:132937476-132937646	ENSG00000231023
chr6	132960816	132960966	6:132960816-132960966	-
chr6	132961236	132961406	6:132961236-132961406	ENSG00000231023,ENSG00000213122
chr6	132961736	132961886	6:132961736-132961886	-
chr6	132963096	132963246	6:132963096-132963246	ENSG00000231023,ENSG00000213122
chr6	132964276	132964466	6:132964276-132964466	ENSG00000231023,ENSG00000213122
chr6	132964956	132965106	6:132964956-132965106	-
chr6	132969296	132969446	6:132969296-132969446	-
chr6	133017732	133017882	6:133017732-133017882	ENSG00000213122
chr6	133040116	133040292	6:133040116-133040292	ENSG00000213122
chr6	133047236	133047386	6:133047236-133047386	-
chr6	133062216	133062366	6:133062216-133062366	ENSG00000231023,ENSG00000213122,ENSG00000286438,ENSG00000220113
chr6	133062956	133063106	6:133062956-133063106	-
chr6	133099656	133099806	6:133099656-133099806	ENSG00000231023,ENSG00000286438
chr6	133108496	133108646	6:133108496-133108646	ENSG00000286438
chr6	133128296	133128446	6:133128296-133128446	ENSG00000220113
chr6	133131002	133131166	6:133131002-133131166	ENSG00000220113
chr6	133184936	133185086	6:133184936-133185086	ENSG00000220113
chr6	133188213	133188363	6:133188213-133188363	-
chr6	133191956	133192106	6:133191956-133192106	-
chr6	133203135	133203285	6:133203135-133203285	-
chr6	133208449	133208599	6:133208449-133208599	-
chr6	133237097	133237247	6:133237097-133237247	ENSG00000112319
chr6	133240500	133240650	6:133240500-133240650	ENSG00000112319
chr6	133240777	133240927	6:133240777-133240927	ENSG00000112319
chr6	133241297	133241447	6:133241297-133241447	ENSG00000112319
chr6	133241957	133242107	6:133241957-133242107	ENSG00000112319
chr6	133242477	133242627	6:133242477-133242627	ENSG00000112319
chr6	133248637	133248787	6:133248637-133248787	ENSG00000112319
chr6	133254617	133254767	6:133254617-133254767	-
chr6	133254968	133255118	6:133254968-133255118	-
chr6	133286877	133287047	6:133286877-133287047	-
chr6	133288817	133288967	6:133288817-133288967	-
chr6	133291757	133291907	6:133291757-133291907	-
chr6	133292037	133292187	6:133292037-133292187	-
chr6	133309655	133309847	6:133309655-133309847	-
chr6	133332845	133332995	6:133332845-133332995	-
chr6	133333157	133333307	6:133333157-133333307	ENSG00000112319
chr6	133334072	133334222	6:133334072-133334222	-
chr6	133337417	133337567	6:133337417-133337567	-
chr6	133340697	133340847	6:133340697-133340847	-
chr6	133341677	133341827	6:133341677-133341827	ENSG00000220113,ENSG00000112319,ENSG00000223542,ENSG00000234567
chr6	133359377	133359527	6:133359377-133359527	-
chr6	133367097	133367247	6:133367097-133367247	-
chr6	133368837	133368987	6:133368837-133368987	-
chr6	133392137	133392287	6:133392137-133392287	-
chr6	133392733	133392883	6:133392733-133392883	-
chr6	133396300	133396600	6:133396300-133396600	-
chr6	133397017	133397167	6:133397017-133397167	-
chr6	133428417	133428567	6:133428417-133428567	ENSG00000223542
chr6	133448057	133448227	6:133448057-133448227	ENSG00000223542,ENSG00000234567
chr6	133466777	133466927	6:133466777-133466927	ENSG00000112319,ENSG00000234567
chr6	133468117	133468267	6:133468117-133468267	ENSG00000112319,ENSG00000234567
chr6	133484028	133484178	6:133484028-133484178	-
chr6	133501817	133501967	6:133501817-133501967	-
chr6	133502477	133502647	6:133502477-133502647	ENSG00000234567,ENSG00000238059
chr6	133502897	133503047	6:133502897-133503047	ENSG00000220113,ENSG00000223542,ENSG00000234567,ENSG00000238059
chr6	133503457	133503607	6:133503457-133503607	-
chr6	133504877	133505027	6:133504877-133505027	-
chr6	133510537	133510687	6:133510537-133510687	ENSG00000238059
chr6	133512245	133512395	6:133512245-133512395	ENSG00000238059
chr6	133512537	133512687	6:133512537-133512687	ENSG00000238059
chr6	133542537	133542687	6:133542537-133542687	ENSG00000272428
chr6	133548537	133548687	6:133548537-133548687	ENSG00000272428
chr6	133552077	133552227	6:133552077-133552227	ENSG00000220113,ENSG00000223542,ENSG00000234567,ENSG00000238059,ENSG00000272428
chr6	133553797	133553947	6:133553797-133553947	ENSG00000272428
chr6	133567777	133567927	6:133567777-133567927	-
chr6	133568997	133569147	6:133568997-133569147	ENSG00000227954
chr6	133569237	133569387	6:133569237-133569387	ENSG00000227954
chr6	133569637	133569787	6:133569637-133569787	-
chr6	133574417	133574567	6:133574417-133574567	-
chr6	133587977	133588127	6:133587977-133588127	-
chr6	133609737	133609907	6:133609737-133609907	ENSG00000135569,ENSG00000213122,ENSG00000223542,ENSG00000218213
chr6	133610577	133610727	6:133610577-133610727	-
chr6	133611097	133611248	6:133611097-133611248	-
chr6	133613412	133613562	6:133613412-133613562	-
chr6	133621857	133622007	6:133621857-133622007	-
chr6	133623197	133623367	6:133623197-133623367	ENSG00000218213
chr6	133631517	133631687	6:133631517-133631687	-
chr6	133632337	133632507	6:133632337-133632507	-
chr6	133637595	133637745	6:133637595-133637745	-
chr6	133644697	133644847	6:133644697-133644847	-
chr6	133645237	133645407	6:133645237-133645407	ENSG00000218213
chr6	133645957	133646107	6:133645957-133646107	-
chr6	133646417	133646567	6:133646417-133646567	ENSG00000218213
chr6	133682657	133682807	6:133682657-133682807	ENSG00000218213
chr6	133697797	133697947	6:133697797-133697947	ENSG00000218213
chr6	133700117	133700267	6:133700117-133700267	-
chr6	133701757	133701907	6:133701757-133701907	ENSG00000218213
chr6	133702137	133702287	6:133702137-133702287	-
chr6	133704417	133704567	6:133704417-133704567	-
chr6	133705197	133705347	6:133705197-133705347	ENSG00000218213
chr6	133705897	133706047	6:133705897-133706047	-
chr6	133707577	133707747	6:133707577-133707747	ENSG00000218213
chr6	133713057	133713207	6:133713057-133713207	-
chr6	133724817	133724967	6:133724817-133724967	-
chr6	133731017	133731167	6:133731017-133731167	-
chr6	133731608	133731758	6:133731608-133731758	-
chr6	133741617	133741767	6:133741617-133741767	-
chr6	133745617	133745787	6:133745617-133745787	-
chr6	133748817	133748967	6:133748817-133748967	-
chr6	133756157	133756307	6:133756157-133756307	-
chr6	133757477	133757627	6:133757477-133757627	-
chr6	133764337	133764487	6:133764337-133764487	ENSG00000227954
chr6	133764597	133764747	6:133764597-133764747	ENSG00000227954
chr6	133767714	133767864	6:133767714-133767864	-
chr6	133769017	133769167	6:133769017-133769167	ENSG00000227954
chr6	133774457	133774607	6:133774457-133774607	-
chr6	133778537	133778687	6:133778537-133778687	ENSG00000180658,ENSG00000218213
chr6	133796026	133796176	6:133796026-133796176	-
chr6	133799177	133799327	6:133799177-133799327	-
chr6	133804457	133804627	6:133804457-133804627	-
chr6	133806497	133806647	6:133806497-133806647	-
chr6	133807657	133807807	6:133807657-133807807	-
chr6	133809517	133809687	6:133809517-133809687	-
chr6	133814397	133814565	6:133814397-133814565	-
chr6	133814937	133815107	6:133814937-133815107	ENSG00000223586
chr6	133816257	133816407	6:133816257-133816407	ENSG00000223586
chr6	133833957	133834127	6:133833957-133834127	ENSG00000223586
chr6	133835977	133836127	6:133835977-133836127	ENSG00000223586
chr6	133837877	133838027	6:133837877-133838027	ENSG00000223586
chr6	133855424	133855574	6:133855424-133855574	-
chr6	133877217	133877367	6:133877217-133877367	-
chr6	133886177	133886327	6:133886177-133886327	ENSG00000227954,ENSG00000118526
chr6	133887277	133887427	6:133887277-133887427	ENSG00000227954,ENSG00000118526
chr6	133889017	133889187	6:133889017-133889187	ENSG00000227954,ENSG00000118526
chr6	133889317	133889467	6:133889317-133889467	ENSG00000227954,ENSG00000118526
chr6	133889737	133889887	6:133889737-133889887	ENSG00000227954,ENSG00000118526
chr6	133889977	133890127	6:133889977-133890127	ENSG00000227954,ENSG00000118526
chr6	133891297	133891447	6:133891297-133891447	ENSG00000227954,ENSG00000118526
chr6	133894917	133895067	6:133894917-133895067	ENSG00000227954,ENSG00000118526
chr6	133895717	133895867	6:133895717-133895867	ENSG00000227954
chr6	133899677	133899839	6:133899677-133899839	ENSG00000227954
chr6	133906157	133906307	6:133906157-133906307	-
chr6	133916677	133916827	6:133916677-133916827	ENSG00000223586
chr6	133921357	133921527	6:133921357-133921527	-
chr6	133924057	133924207	6:133924057-133924207	-
chr6	133945297	133945447	6:133945297-133945447	-
chr6	133951917	133952067	6:133951917-133952067	ENSG00000028839,ENSG00000288529
chr6	133952577	133952747	6:133952577-133952747	ENSG00000028839,ENSG00000288529
chr6	133953017	133953167	6:133953017-133953167	ENSG00000028839,ENSG00000288529,ENSG00000278744
chr6	133964157	133964307	6:133964157-133964307	-
chr6	133967997	133968147	6:133967997-133968147	-
chr6	133973517	133973667	6:133973517-133973667	-
chr6	133978357	133978507	6:133978357-133978507	ENSG00000028839
chr6	133983577	133983747	6:133983577-133983747	ENSG00000028839,ENSG00000278744
chr6	133991177	133991347	6:133991177-133991347	ENSG00000278744
chr6	133991397	133991587	6:133991397-133991587	ENSG00000278744
chr6	133993017	133993167	6:133993017-133993167	ENSG00000278744
chr6	133993397	133993547	6:133993397-133993547	ENSG00000278744
chr6	133993740	133993890	6:133993740-133993890	-
chr6	133996587	133996737	6:133996587-133996737	ENSG00000278744
chr6	134004851	134005001	6:134004851-134005001	ENSG00000278744
chr6	134030017	134030167	6:134030017-134030167	-
chr6	134035897	134036047	6:134035897-134036047	ENSG00000278744
chr6	134041197	134041347	6:134041197-134041347	ENSG00000146411,ENSG00000278744
chr6	134052277	134052427	6:134052277-134052427	ENSG00000146411
chr6	134052617	134052767	6:134052617-134052767	ENSG00000146411,ENSG00000278744
chr6	134059239	134059389	6:134059239-134059389	ENSG00000146411
chr6	134060497	134060647	6:134060497-134060647	ENSG00000146411,ENSG00000287413
chr6	134063937	134064087	6:134063937-134064087	ENSG00000146411,ENSG00000278744,ENSG00000287413
chr6	134065817	134065967	6:134065817-134065967	ENSG00000287413
chr6	134074417	134074567	6:134074417-134074567	ENSG00000287413
chr6	134077437	134077587	6:134077437-134077587	ENSG00000287413
chr6	134080321	134080471	6:134080321-134080471	-
chr6	134097217	134097367	6:134097217-134097367	-
chr6	134109657	134109827	6:134109657-134109827	-
chr6	134111197	134111347	6:134111197-134111347	ENSG00000216753
chr6	134117447	134117597	6:134117447-134117597	ENSG00000216753
chr6	134123697	134123867	6:134123697-134123867	ENSG00000216753,ENSG00000266875
chr6	134132617	134132767	6:134132617-134132767	ENSG00000266875
chr6	134138312	134138467	6:134138312-134138467	ENSG00000266875
chr6	134145837	134145987	6:134145837-134145987	ENSG00000266875
chr6	134146397	134146547	6:134146397-134146547	-
chr6	134156877	134157047	6:134156877-134157047	-
chr6	134161217	134161367	6:134161217-134161367	-
chr6	134166117	134166347	6:134166117-134166347	-
chr6	134166537	134166727	6:134166537-134166727	ENSG00000118515
chr6	134166917	134167087	6:134166917-134167087	ENSG00000118515
chr6	134167197	134167347	6:134167197-134167347	-
chr6	134167877	134168067	6:134167877-134168067	ENSG00000118515
chr6	134168466	134168616	6:134168466-134168616	-
chr6	134168757	134168927	6:134168757-134168927	ENSG00000118515
chr6	134169897	134170187	6:134169897-134170187	-
chr6	134170297	134170467	6:134170297-134170467	ENSG00000118515
chr6	134170977	134171147	6:134170977-134171147	ENSG00000118515
chr6	134171179	134171329	6:134171179-134171329	-
chr6	134171577	134171767	6:134171577-134171767	ENSG00000118515
chr6	134172104	134172254	6:134172104-134172254	-
chr6	134172477	134172647	6:134172477-134172647	-
chr6	134172997	134173375	6:134172997-134173375	-
chr6	134173377	134173587	6:134173377-134173587	-
chr6	134174037	134174187	6:134174037-134174187	ENSG00000118515
chr6	134174353	134174503	6:134174353-134174503	-
chr6	134174897	134175047	6:134174897-134175047	ENSG00000118515,ENSG00000227723
chr6	134175737	134175887	6:134175737-134175887	ENSG00000118515
chr6	134176677	134176827	6:134176677-134176827	ENSG00000118515
chr6	134177339	134177489	6:134177339-134177489	-
chr6	134177897	134178047	6:134177897-134178047	ENSG00000118515
chr6	134178557	134178707	6:134178557-134178707	ENSG00000118515,ENSG00000276703,ENSG00000227723
chr6	134185417	134185567	6:134185417-134185567	-
chr6	134195357	134195527	6:134195357-134195527	ENSG00000276703
chr6	134201797	134201947	6:134201797-134201947	ENSG00000276703
chr6	134217117	134217267	6:134217117-134217267	ENSG00000276703
chr6	134224197	134224347	6:134224197-134224347	ENSG00000276703
chr6	134235257	134235407	6:134235257-134235407	-
chr6	134236117	134236267	6:134236117-134236267	-
chr6	134239057	134239207	6:134239057-134239207	-
chr6	134245157	134245307	6:134245157-134245307	ENSG00000276703,ENSG00000200058
chr6	134249557	134249707	6:134249557-134249707	-
chr6	134250237	134250387	6:134250237-134250387	ENSG00000200058
chr6	134253857	134254007	6:134253857-134254007	ENSG00000200058
chr6	134261897	134262047	6:134261897-134262047	ENSG00000200058
chr6	134268077	134268227	6:134268077-134268227	ENSG00000200058
chr6	134288037	134288187	6:134288037-134288187	ENSG00000201309
chr6	134288577	134288727	6:134288577-134288727	ENSG00000276703,ENSG00000200058,ENSG00000201309,ENSG00000286887,ENSG00000220378
chr6	134288737	134288887	6:134288737-134288887	ENSG00000201309
chr6	134296057	134296207	6:134296057-134296207	ENSG00000276703,ENSG00000200058,ENSG00000201309,ENSG00000286887,ENSG00000220378,ENSG00000213118
chr6	134299397	134299567	6:134299397-134299567	ENSG00000276703,ENSG00000200058,ENSG00000201309,ENSG00000286887,ENSG00000220378
chr6	134304037	134304187	6:134304037-134304187	ENSG00000286887,ENSG00000220378
chr6	134304557	134304707	6:134304557-134304707	ENSG00000286887,ENSG00000220378
chr6	134307217	134307367	6:134307217-134307367	-
chr6	134310357	134310507	6:134310357-134310507	-
chr6	134315957	134316107	6:134315957-134316107	-
chr6	134317557	134317707	6:134317557-134317707	-
chr6	134317897	134318067	6:134317897-134318067	-
chr6	134331386	134331536	6:134331386-134331536	-
chr6	134340697	134340847	6:134340697-134340847	ENSG00000236700,ENSG00000287974
chr6	134345917	134346067	6:134345917-134346067	ENSG00000236700,ENSG00000287974
chr6	134348114	134348264	6:134348114-134348264	ENSG00000287974
chr6	134348597	134348767	6:134348597-134348767	ENSG00000236700,ENSG00000287974
chr6	134351980	134352130	6:134351980-134352130	ENSG00000287974
chr6	134353257	134353407	6:134353257-134353407	ENSG00000287974
chr6	134357177	134357327	6:134357177-134357327	-
chr6	134358417	134358567	6:134358417-134358567	ENSG00000276703,ENSG00000287974,ENSG00000213118
chr6	134359397	134359567	6:134359397-134359567	ENSG00000287974
chr6	134363477	134363627	6:134363477-134363627	-
chr6	134373017	134373167	6:134373017-134373167	ENSG00000213118
chr6	134373557	134373707	6:134373557-134373707	ENSG00000213118
chr6	134374657	134374807	6:134374657-134374807	-
chr6	134380477	134380627	6:134380477-134380627	ENSG00000213118
chr6	134382057	134382207	6:134382057-134382207	ENSG00000213118
chr6	134416717	134416867	6:134416717-134416867	ENSG00000213118
chr6	134419877	134420027	6:134419877-134420027	ENSG00000213118
chr6	134420657	134420807	6:134420657-134420807	-
chr6	134420997	134421147	6:134420997-134421147	ENSG00000213118
chr6	134421597	134421747	6:134421597-134421747	-
chr6	134422897	134423047	6:134422897-134423047	ENSG00000236700,ENSG00000213118
chr6	134423434	134423584	6:134423434-134423584	-
chr6	134424257	134424407	6:134424257-134424407	ENSG00000213118
chr6	134432126	134432276	6:134432126-134432276	-
chr6	134436297	134436447	6:134436297-134436447	ENSG00000236700,ENSG00000213118
chr6	134437137	134437287	6:134437137-134437287	ENSG00000236700
chr6	134437493	134437643	6:134437493-134437643	-
chr6	134446597	134446747	6:134446597-134446747	ENSG00000231971
chr6	134447037	134447187	6:134447037-134447187	ENSG00000231971
chr6	134447557	134447707	6:134447557-134447707	ENSG00000231971
chr6	134448097	134448267	6:134448097-134448267	ENSG00000231971
chr6	134454877	134455027	6:134454877-134455027	-
chr6	134458064	134458214	6:134458064-134458214	-
chr6	134464837	134464987	6:134464837-134464987	ENSG00000236700
chr6	134467262	134467412	6:134467262-134467412	-
chr6	134467977	134468127	6:134467977-134468127	-
chr6	134478357	134478507	6:134478357-134478507	ENSG00000236700,ENSG00000231971
chr6	134480710	134480867	6:134480710-134480867	ENSG00000236700,ENSG00000231971
chr6	134482657	134482807	6:134482657-134482807	ENSG00000236700,ENSG00000231971
chr6	134483097	134483267	6:134483097-134483267	ENSG00000236700,ENSG00000231971
chr6	134491640	134491807	6:134491640-134491807	ENSG00000236700
chr6	134495337	134495487	6:134495337-134495487	-
chr6	134495937	134496087	6:134495937-134496087	ENSG00000236700
chr6	134502777	134502927	6:134502777-134502927	ENSG00000236700
chr6	134503717	134503867	6:134503717-134503867	ENSG00000236700
chr6	134513037	134513187	6:134513037-134513187	-
chr6	134516137	134516287	6:134516137-134516287	ENSG00000231971
chr6	134516737	134516887	6:134516737-134516887	-
chr6	134517157	134517327	6:134517157-134517327	ENSG00000231971,ENSG00000232310
chr6	134517497	134517647	6:134517497-134517647	ENSG00000236700,ENSG00000231971,ENSG00000232310
chr6	134518017	134518167	6:134518017-134518167	-
chr6	134518610	134518760	6:134518610-134518760	-
chr6	134519577	134519727	6:134519577-134519727	ENSG00000231971
chr6	134520437	134520587	6:134520437-134520587	ENSG00000231971
chr6	134520857	134521007	6:134520857-134521007	-
chr6	134525336	134525486	6:134525336-134525486	-
chr6	134527177	134527327	6:134527177-134527327	-
chr6	134530077	134530227	6:134530077-134530227	ENSG00000232310
chr6	134534977	134535127	6:134534977-134535127	ENSG00000232310
chr6	134537277	134537427	6:134537277-134537427	ENSG00000232310
chr6	134539957	134540107	6:134539957-134540107	ENSG00000232310
chr6	134547078	134547228	6:134547078-134547228	-
chr6	134547383	134547533	6:134547383-134547533	-
chr6	134549997	134550147	6:134549997-134550147	-
chr6	134550737	134550887	6:134550737-134550887	ENSG00000232310
chr6	134551417	134551567	6:134551417-134551567	ENSG00000232310
chr6	134554057	134554207	6:134554057-134554207	-
chr6	134554397	134554547	6:134554397-134554547	-
chr6	134578157	134578307	6:134578157-134578307	-
chr6	134585308	134585467	6:134585308-134585467	-
chr6	134585637	134585787	6:134585637-134585787	-
chr6	134588917	134589067	6:134588917-134589067	-
chr6	134589637	134589787	6:134589637-134589787	ENSG00000218772,ENSG00000229722
chr6	134590537	134590687	6:134590537-134590687	ENSG00000218772
chr6	134607517	134607667	6:134607517-134607667	ENSG00000218772,ENSG00000229722
chr6	134619897	134620067	6:134619897-134620067	ENSG00000229722
chr6	134641037	134641187	6:134641037-134641187	ENSG00000118515,ENSG00000227723
chr6	134642357	134642527	6:134642357-134642527	ENSG00000227723
chr6	134647997	134648167	6:134647997-134648167	-
chr6	134671937	134672087	6:134671937-134672087	-
chr6	134673417	134673567	6:134673417-134673567	ENSG00000232310
chr6	134673697	134673856	6:134673697-134673856	ENSG00000232310
chr6	134676817	134676967	6:134676817-134676967	ENSG00000232310
chr6	134677137	134677287	6:134677137-134677287	-
chr6	134678577	134678747	6:134678577-134678747	ENSG00000232310
chr6	134683917	134684067	6:134683917-134684067	ENSG00000232310
chr6	134684197	134684347	6:134684197-134684347	-
chr6	134698357	134698507	6:134698357-134698507	-
chr6	134707417	134707587	6:134707417-134707587	ENSG00000236389
chr6	134708178	134708328	6:134708178-134708328	ENSG00000236389
chr6	134714757	134714907	6:134714757-134714907	ENSG00000236389
chr6	134720037	134720187	6:134720037-134720187	-
chr6	134720377	134720527	6:134720377-134720527	-
chr6	134720683	134720833	6:134720683-134720833	-
chr6	134722757	134722907	6:134722757-134722907	-
chr6	134723077	134723227	6:134723077-134723227	-
chr6	134729687	134729837	6:134729687-134729837	-
chr6	134739437	134739587	6:134739437-134739587	-
chr6	134739737	134739887	6:134739737-134739887	-
chr6	134740517	134740667	6:134740517-134740667	-
chr6	134740977	134741127	6:134740977-134741127	-
chr6	134744277	134744427	6:134744277-134744427	-
chr6	134745337	134745487	6:134745337-134745487	-
chr6	134750797	134750947	6:134750797-134750947	-
chr6	134753141	134753291	6:134753141-134753291	-
chr6	134757937	134758087	6:134757937-134758087	-
chr6	134759777	134759927	6:134759777-134759927	-
chr6	134764837	134764987	6:134764837-134764987	-
chr6	134774217	134774387	6:134774217-134774387	-
chr6	134787357	134787507	6:134787357-134787507	-
chr6	134795795	134795967	6:134795795-134795967	-
chr6	134809217	134809367	6:134809217-134809367	-
chr6	134813257	134813427	6:134813257-134813427	-
chr6	134816537	134816687	6:134816537-134816687	-
chr6	134816937	134817087	6:134816937-134817087	-
chr6	134819797	134819947	6:134819797-134819947	-
chr6	134821287	134821437	6:134821287-134821437	-
chr6	134822057	134822207	6:134822057-134822207	-
chr6	134822337	134822487	6:134822337-134822487	-
chr6	134823017	134823187	6:134823017-134823187	ENSG00000118515
chr6	134827037	134827227	6:134827037-134827227	ENSG00000266875,ENSG00000118515,ENSG00000276703,ENSG00000240056,ENSG00000283409
chr6	134830257	134830407	6:134830257-134830407	-
chr6	134836057	134836227	6:134836057-134836227	-
chr6	134850937	134851087	6:134850937-134851087	-
chr6	134853097	134853247	6:134853097-134853247	-
chr6	134853857	134854007	6:134853857-134854007	-
chr6	134871077	134871227	6:134871077-134871227	-
chr6	134875477	134875627	6:134875477-134875627	-
chr6	134878277	134878427	6:134878277-134878427	-
chr6	134882517	134882667	6:134882517-134882667	-
chr6	134883437	134883587	6:134883437-134883587	-
chr6	134902157	134902347	6:134902157-134902347	ENSG00000213117
chr6	134902577	134902727	6:134902577-134902727	ENSG00000213117
chr6	134903597	134903747	6:134903597-134903747	ENSG00000213117
chr6	134908257	134908407	6:134908257-134908407	-
chr6	134909077	134909267	6:134909077-134909267	ENSG00000266875,ENSG00000213117,ENSG00000118514,ENSG00000240056,ENSG00000283409
chr6	134909897	134910047	6:134909897-134910047	-
chr6	134910397	134910547	6:134910397-134910547	-
chr6	134911697	134911847	6:134911697-134911847	-
chr6	134918697	134918847	6:134918697-134918847	-
chr6	134922137	134922287	6:134922137-134922287	ENSG00000118514
chr6	134925897	134926047	6:134925897-134926047	ENSG00000118514,ENSG00000240056
chr6	134928667	134928817	6:134928667-134928817	ENSG00000118514
chr6	134930640	134930790	6:134930640-134930790	ENSG00000118514
chr6	134936576	134936726	6:134936576-134936726	ENSG00000240056
chr6	134937057	134937207	6:134937057-134937207	ENSG00000118514,ENSG00000240056
chr6	134940937	134941107	6:134940937-134941107	ENSG00000118514,ENSG00000240056,ENSG00000283409
chr6	134956771	134956921	6:134956771-134956921	ENSG00000118514
chr6	134984843	134985027	6:134984843-134985027	ENSG00000283409
chr6	134995677	134995827	6:134995677-134995827	ENSG00000283409
chr6	135002337	135002487	6:135002337-135002487	-
chr6	135006397	135006547	6:135006397-135006547	-
chr6	135008727	135008877	6:135008727-135008877	-
chr6	135012877	135013086	6:135012877-135013086	-
chr6	135014117	135014267	6:135014117-135014267	-
chr6	135030837	135030987	6:135030837-135030987	-
chr6	135043957	135044107	6:135043957-135044107	-
chr6	135045437	135045587	6:135045437-135045587	-
chr6	135046057	135046207	6:135046057-135046207	-
chr6	135054279	135054429	6:135054279-135054429	-
chr6	135054817	135054967	6:135054817-135054967	ENSG00000112339,ENSG00000283409,ENSG00000232876,ENSG00000118513,ENSG00000236703
chr6	135066517	135066667	6:135066517-135066667	-
chr6	135088917	135089067	6:135088917-135089067	-
chr6	135089337	135089487	6:135089337-135089487	-
chr6	135093717	135093867	6:135093717-135093867	-
chr6	135145069	135145247	6:135145069-135145247	ENSG00000118513
chr6	135145637	135145787	6:135145637-135145787	-
chr6	135146237	135146387	6:135146237-135146387	-
chr6	135147763	135147913	6:135147763-135147913	-
chr6	135162797	135162947	6:135162797-135162947	ENSG00000118513,ENSG00000236703
chr6	135180697	135180847	6:135180697-135180847	ENSG00000118513,ENSG00000236703
chr6	135181141	135181307	6:135181141-135181307	ENSG00000118513,ENSG00000236703
chr6	135181717	135181867	6:135181717-135181867	ENSG00000118513
chr6	135182637	135182787	6:135182637-135182787	ENSG00000118513,ENSG00000236703
chr6	135183937	135184107	6:135183937-135184107	ENSG00000118513,ENSG00000236703
chr6	135212577	135212727	6:135212577-135212727	ENSG00000236703
chr6	135213077	135213227	6:135213077-135213227	ENSG00000236703
chr6	135230857	135231007	6:135230857-135231007	ENSG00000207689
chr6	135231217	135231367	6:135231217-135231367	ENSG00000207689
chr6	135231577	135231727	6:135231577-135231727	ENSG00000207689
chr6	135233977	135234127	6:135233977-135234127	ENSG00000207689
chr6	135251977	135252127	6:135251977-135252127	ENSG00000224374
chr6	135262177	135262327	6:135262177-135262327	ENSG00000224374
chr6	135270628	135270778	6:135270628-135270778	-
chr6	135280877	135281027	6:135280877-135281027	ENSG00000234084
chr6	135281357	135281507	6:135281357-135281507	-
chr6	135291897	135292065	6:135291897-135292065	ENSG00000234084
chr6	135299397	135299547	6:135299397-135299547	ENSG00000135541,ENSG00000234084
chr6	135306837	135306987	6:135306837-135306987	ENSG00000234084
chr6	135310457	135310607	6:135310457-135310607	ENSG00000234084,ENSG00000287094
chr6	135321413	135321563	6:135321413-135321563	ENSG00000287094
chr6	135323377	135323527	6:135323377-135323527	ENSG00000287094
chr6	135325797	135325947	6:135325797-135325947	ENSG00000135541,ENSG00000287094
chr6	135331077	135331227	6:135331077-135331227	-
chr6	135334277	135334427	6:135334277-135334427	ENSG00000287094
chr6	135346757	135346907	6:135346757-135346907	-
chr6	135346977	135347127	6:135346977-135347127	-
chr6	135357399	135357549	6:135357399-135357549	-
chr6	135358297	135358467	6:135358297-135358467	ENSG00000236703
chr6	135359057	135359207	6:135359057-135359207	-
chr6	135359597	135359747	6:135359597-135359747	-
chr6	135385389	135385539	6:135385389-135385539	-
chr6	135393417	135393567	6:135393417-135393567	-
chr6	135411457	135411607	6:135411457-135411607	-
chr6	135419337	135419507	6:135419337-135419507	-
chr6	135419689	135419839	6:135419689-135419839	-
chr6	135423777	135423927	6:135423777-135423927	-
chr6	135435117	135435267	6:135435117-135435267	-
chr6	135439017	135439186	6:135439017-135439186	-
chr6	135451717	135451887	6:135451717-135451887	ENSG00000201012
chr6	135458177	135458327	6:135458177-135458327	-
chr6	135481857	135482007	6:135481857-135482007	ENSG00000201012
chr6	135488157	135488307	6:135488157-135488307	ENSG00000135541,ENSG00000201012
chr6	135489167	135489317	6:135489167-135489317	-
chr6	135496957	135497107	6:135496957-135497107	-
chr6	135497717	135497867	6:135497717-135497867	ENSG00000135541,ENSG00000201012,ENSG00000231028
chr6	135498377	135498547	6:135498377-135498547	ENSG00000135541,ENSG00000201012,ENSG00000231028
chr6	135499001	135499151	6:135499001-135499151	-
chr6	135506397	135506547	6:135506397-135506547	ENSG00000231028
chr6	135523317	135523491	6:135523317-135523491	-
chr6	135535103	135535253	6:135535103-135535253	-
chr6	135536157	135536307	6:135536157-135536307	ENSG00000201012,ENSG00000226540
chr6	135537797	135537967	6:135537797-135537967	-
chr6	135540617	135540767	6:135540617-135540767	-
chr6	135546317	135546467	6:135546317-135546467	-
chr6	135546917	135547067	6:135546917-135547067	-
chr6	135547117	135547267	6:135547117-135547267	-
chr6	135564357	135564507	6:135564357-135564507	-
chr6	135568457	135568627	6:135568457-135568627	ENSG00000226540
chr6	135576177	135576327	6:135576177-135576327	ENSG00000226540
chr6	135583277	135583427	6:135583277-135583427	-
chr6	135583658	135583808	6:135583658-135583808	-
chr6	135586937	135587107	6:135586937-135587107	ENSG00000226540
chr6	135592373	135592523	6:135592373-135592523	-
chr6	135630897	135631047	6:135630897-135631047	ENSG00000226540,ENSG00000233534,ENSG00000217482
chr6	135637837	135637987	6:135637837-135637987	ENSG00000226540,ENSG00000233534,ENSG00000217482
chr6	135640597	135640747	6:135640597-135640747	ENSG00000226540,ENSG00000233534,ENSG00000217482
chr6	135643073	135643223	6:135643073-135643223	ENSG00000217482
chr6	135668237	135668387	6:135668237-135668387	-
chr6	135673981	135674131	6:135673981-135674131	-
chr6	135675152	135675302	6:135675152-135675302	-
chr6	135676017	135676167	6:135676017-135676167	ENSG00000231028
chr6	135681097	135681247	6:135681097-135681247	-
chr6	135686777	135686947	6:135686777-135686947	-
chr6	135694057	135694207	6:135694057-135694207	-
chr6	135703677	135703827	6:135703677-135703827	-
chr6	135722817	135722987	6:135722817-135722987	-
chr6	135738817	135738967	6:135738817-135738967	-
chr6	135739417	135739587	6:135739417-135739587	ENSG00000226540
chr6	135750177	135750367	6:135750177-135750367	-
chr6	135753361	135753511	6:135753361-135753511	-
chr6	135780897	135781047	6:135780897-135781047	-
chr6	135796977	135797127	6:135796977-135797127	ENSG00000236378
chr6	135812317	135812467	6:135812317-135812467	ENSG00000236378
chr6	135819777	135819927	6:135819777-135819927	ENSG00000236378
chr6	135820437	135820587	6:135820437-135820587	-
chr6	135830657	135830807	6:135830657-135830807	-
chr6	135831057	135831207	6:135831057-135831207	-
chr6	135851537	135851687	6:135851537-135851687	ENSG00000201012,ENSG00000226540,ENSG00000236378,ENSG00000171408,ENSG00000286313,ENSG00000288054
chr6	135852877	135853027	6:135852877-135853027	-
chr6	135853306	135853467	6:135853306-135853467	ENSG00000171408
chr6	135854117	135854267	6:135854117-135854267	ENSG00000171408
chr6	135861814	135861964	6:135861814-135861964	-
chr6	135870854	135871007	6:135870854-135871007	ENSG00000286313,ENSG00000288054
chr6	135871417	135871567	6:135871417-135871567	-
chr6	135871997	135872147	6:135871997-135872147	ENSG00000286313,ENSG00000288054
chr6	135875577	135875727	6:135875577-135875727	ENSG00000286313,ENSG00000288054
chr6	135877257	135877407	6:135877257-135877407	ENSG00000286313,ENSG00000288054
chr6	135880317	135880487	6:135880317-135880487	ENSG00000286313,ENSG00000288054
chr6	135883204	135883354	6:135883204-135883354	ENSG00000286313,ENSG00000288054
chr6	135901857	135902007	6:135901857-135902007	ENSG00000288054
chr6	135902197	135902347	6:135902197-135902347	ENSG00000201012,ENSG00000226540,ENSG00000286313,ENSG00000288054
chr6	135902857	135903007	6:135902857-135903007	-
chr6	135903071	135903371	6:135903071-135903371	-
chr6	135905737	135905887	6:135905737-135905887	-
chr6	135906677	135906827	6:135906677-135906827	-
chr6	135907057	135907207	6:135907057-135907207	-
chr6	135907344	135907494	6:135907344-135907494	-
chr6	135909877	135910027	6:135909877-135910027	-
chr6	135921317	135921467	6:135921317-135921467	-
chr6	135922317	135922467	6:135922317-135922467	ENSG00000201012
chr6	135922908	135923067	6:135922908-135923067	-
chr6	135936457	135936607	6:135936457-135936607	-
chr6	135936757	135936927	6:135936757-135936927	-
chr6	135938669	135938827	6:135938669-135938827	-
chr6	135939337	135939487	6:135939337-135939487	-
chr6	135941397	135941547	6:135941397-135941547	-
chr6	135962877	135963027	6:135962877-135963027	-
chr6	135974537	135974687	6:135974537-135974687	-
chr6	135984097	135984247	6:135984097-135984247	-
chr6	135985637	135985787	6:135985637-135985787	-
chr6	135993557	135993707	6:135993557-135993707	-
chr6	135994857	135995007	6:135994857-135995007	-
chr6	135995397	135995547	6:135995397-135995547	-
chr6	136011537	136011707	6:136011537-136011707	-
chr6	136012317	136012487	6:136012317-136012487	-
chr6	136013077	136013227	6:136013077-136013227	-
chr6	136013797	136013947	6:136013797-136013947	-
chr6	136015137	136015287	6:136015137-136015287	ENSG00000226540,ENSG00000213111,ENSG00000277973
chr6	136015677	136015840	6:136015677-136015840	-
chr6	136016937	136017087	6:136016937-136017087	-
chr6	136032137	136032287	6:136032137-136032287	ENSG00000171408,ENSG00000213111
chr6	136035397	136035547	6:136035397-136035547	ENSG00000171408,ENSG00000213111
chr6	136036717	136036867	6:136036717-136036867	ENSG00000171408,ENSG00000213111
chr6	136037377	136037527	6:136037377-136037527	ENSG00000171408,ENSG00000213111
chr6	136037917	136038088	6:136037917-136038088	ENSG00000171408,ENSG00000213111
chr6	136038677	136038827	6:136038677-136038827	ENSG00000171408,ENSG00000213111
chr6	136039337	136039487	6:136039337-136039487	ENSG00000171408,ENSG00000213111
chr6	136039697	136039847	6:136039697-136039847	ENSG00000213111
chr6	136040097	136040247	6:136040097-136040247	-
chr6	136040489	136040639	6:136040489-136040639	-
chr6	136049954	136050104	6:136049954-136050104	-
chr6	136051285	136051447	6:136051285-136051447	-
chr6	136052277	136052427	6:136052277-136052427	-
chr6	136058987	136059137	6:136058987-136059137	-
chr6	136059417	136059567	6:136059417-136059567	-
chr6	136061802	136061952	6:136061802-136061952	-
chr6	136062811	136062961	6:136062811-136062961	-
chr6	136063217	136063367	6:136063217-136063367	-
chr6	136066097	136066267	6:136066097-136066267	ENSG00000237596
chr6	136067737	136067887	6:136067737-136067887	ENSG00000237596
chr6	136069237	136069387	6:136069237-136069387	ENSG00000237596
chr6	136073337	136073487	6:136073337-136073487	-
chr6	136076597	136076756	6:136076597-136076756	-
chr6	136077957	136078127	6:136077957-136078127	ENSG00000237596
chr6	136080277	136080447	6:136080277-136080447	-
chr6	136085877	136086027	6:136085877-136086027	-
chr6	136086817	136086975	6:136086817-136086975	ENSG00000237596
chr6	136087129	136087279	6:136087129-136087279	-
chr6	136088117	136088267	6:136088117-136088267	-
chr6	136096117	136096267	6:136096117-136096267	ENSG00000237596
chr6	136103117	136103267	6:136103117-136103267	-
chr6	136103457	136103607	6:136103457-136103607	-
chr6	136103897	136104067	6:136103897-136104067	ENSG00000237596
chr6	136104677	136104827	6:136104677-136104827	-
chr6	136113857	136114007	6:136113857-136114007	ENSG00000237596
chr6	136123537	136123687	6:136123537-136123687	-
chr6	136127897	136128047	6:136127897-136128047	-
chr6	136129517	136129667	6:136129517-136129667	-
chr6	136134202	136134352	6:136134202-136134352	-
chr6	136137437	136137607	6:136137437-136137607	-
chr6	136146217	136146387	6:136146217-136146387	ENSG00000171408
chr6	136149437	136149587	6:136149437-136149587	ENSG00000171408
chr6	136158557	136158747	6:136158557-136158747	ENSG00000277973
chr6	136161237	136161387	6:136161237-136161387	-
chr6	136173817	136173987	6:136173817-136173987	-
chr6	136174657	136174829	6:136174657-136174829	-
chr6	136201837	136201987	6:136201837-136201987	ENSG00000277973
chr6	136210537	136210687	6:136210537-136210687	ENSG00000277973
chr6	136225645	136225795	6:136225645-136225795	-
chr6	136226257	136226427	6:136226257-136226427	-
chr6	136227150	136227300	6:136227150-136227300	-
chr6	136230717	136230867	6:136230717-136230867	-
chr6	136249397	136249547	6:136249397-136249547	-
chr6	136250337	136250487	6:136250337-136250487	ENSG00000201012,ENSG00000146410,ENSG00000029363,ENSG00000216519
chr6	136284672	136284822	6:136284672-136284822	-
chr6	136285077	136285227	6:136285077-136285227	-
chr6	136288837	136289007	6:136288837-136289007	ENSG00000029363
chr6	136289317	136289467	6:136289317-136289467	ENSG00000029363
chr6	136289837	136290007	6:136289837-136290007	ENSG00000201012,ENSG00000231028,ENSG00000146410,ENSG00000029363,ENSG00000216519
chr6	136290397	136290547	6:136290397-136290547	ENSG00000029363,ENSG00000216519
chr6	136317137	136317287	6:136317137-136317287	ENSG00000216519
chr6	136323917	136324067	6:136323917-136324067	ENSG00000216519
chr6	136325117	136325267	6:136325117-136325267	-
chr6	136326071	136326227	6:136326071-136326227	-
chr6	136334217	136334367	6:136334217-136334367	ENSG00000260418
chr6	136334597	136334747	6:136334597-136334747	ENSG00000260418
chr6	136336061	136336211	6:136336061-136336211	ENSG00000260418
chr6	136337217	136337367	6:136337217-136337367	ENSG00000260418
chr6	136338611	136338761	6:136338611-136338761	ENSG00000260418
chr6	136344597	136344747	6:136344597-136344747	ENSG00000260418,ENSG00000220660
chr6	136347997	136348147	6:136347997-136348147	-
chr6	136362817	136362967	6:136362817-136362967	ENSG00000220660
chr6	136372057	136372227	6:136372057-136372227	ENSG00000220660
chr6	136383364	136383514	6:136383364-136383514	-
chr6	136403197	136403347	6:136403197-136403347	ENSG00000216613
chr6	136403717	136403887	6:136403717-136403887	ENSG00000220660,ENSG00000216613
chr6	136405617	136405767	6:136405617-136405767	ENSG00000216613
chr6	136408317	136408487	6:136408317-136408487	ENSG00000216613
chr6	136415497	136415647	6:136415497-136415647	ENSG00000216613
chr6	136434417	136434567	6:136434417-136434567	ENSG00000216613
chr6	136446937	136447090	6:136446937-136447090	-
chr6	136465012	136465162	6:136465012-136465162	-
chr6	136470154	136470304	6:136470154-136470304	ENSG00000218424
chr6	136471517	136471667	6:136471517-136471667	ENSG00000135525,ENSG00000218424
chr6	136487857	136488007	6:136487857-136488007	ENSG00000218424
chr6	136501667	136501817	6:136501667-136501817	-
chr6	136512187	136512337	6:136512187-136512337	-
chr6	136526177	136526327	6:136526177-136526327	ENSG00000135525
chr6	136526537	136526687	6:136526537-136526687	ENSG00000135525,ENSG00000271765
chr6	136547457	136547627	6:136547457-136547627	ENSG00000135525,ENSG00000271765,ENSG00000272189
chr6	136549357	136549507	6:136549357-136549507	ENSG00000271765,ENSG00000272189
chr6	136550377	136550527	6:136550377-136550527	ENSG00000135525,ENSG00000271765,ENSG00000272189
chr6	136550837	136550987	6:136550837-136550987	ENSG00000135525,ENSG00000271765,ENSG00000272189
chr6	136551280	136551430	6:136551280-136551430	ENSG00000135525,ENSG00000271765,ENSG00000272189
chr6	136579337	136579487	6:136579337-136579487	-
chr6	136579877	136580027	6:136579877-136580027	ENSG00000197442
chr6	136582817	136582987	6:136582817-136582987	ENSG00000197442
chr6	136583197	136583367	6:136583197-136583367	ENSG00000271765,ENSG00000272189,ENSG00000197442,ENSG00000234263
chr6	136586437	136586587	6:136586437-136586587	ENSG00000197442
chr6	136593397	136593547	6:136593397-136593547	-
chr6	136593977	136594127	6:136593977-136594127	ENSG00000135525,ENSG00000271765,ENSG00000272189,ENSG00000197442,ENSG00000234263,ENSG00000212242,ENSG00000213109
chr6	136599477	136599627	6:136599477-136599627	-
chr6	136604437	136604587	6:136604437-136604587	-
chr6	136605097	136605247	6:136605097-136605247	-
chr6	136607357	136607507	6:136607357-136607507	-
chr6	136608277	136608427	6:136608277-136608427	ENSG00000234263
chr6	136609117	136609267	6:136609117-136609267	-
chr6	136610377	136610527	6:136610377-136610527	ENSG00000271765,ENSG00000272189,ENSG00000234263,ENSG00000212242,ENSG00000213109,ENSG00000235399
chr6	136613637	136613787	6:136613637-136613787	-
chr6	136640697	136640867	6:136640697-136640867	ENSG00000234263,ENSG00000212242
chr6	136641297	136641447	6:136641297-136641447	ENSG00000234263,ENSG00000212242
chr6	136644257	136644407	6:136644257-136644407	ENSG00000197442,ENSG00000234263,ENSG00000212242,ENSG00000213109
chr6	136646517	136646667	6:136646517-136646667	-
chr6	136647537	136647687	6:136647537-136647687	ENSG00000197442,ENSG00000234263,ENSG00000212242,ENSG00000213109
chr6	136656237	136656387	6:136656237-136656387	-
chr6	136669317	136669467	6:136669317-136669467	-
chr6	136684597	136684747	6:136684597-136684747	-
chr6	136696357	136696511	6:136696357-136696511	-
chr6	136703617	136703767	6:136703617-136703767	-
chr6	136706531	136706681	6:136706531-136706681	-
chr6	136717717	136717867	6:136717717-136717867	-
chr6	136737854	136738004	6:136737854-136738004	-
chr6	136738477	136738627	6:136738477-136738627	-
chr6	136757237	136757407	6:136757237-136757407	-
chr6	136760797	136760947	6:136760797-136760947	-
chr6	136761697	136761847	6:136761697-136761847	-
chr6	136767697	136767847	6:136767697-136767847	-
chr6	136774897	136775047	6:136774897-136775047	ENSG00000286646
chr6	136775677	136775827	6:136775677-136775827	ENSG00000286646
chr6	136782537	136782687	6:136782537-136782687	ENSG00000286646
chr6	136785377	136785527	6:136785377-136785527	ENSG00000286646
chr6	136788017	136788183	6:136788017-136788183	ENSG00000197442,ENSG00000286646
chr6	136788257	136788407	6:136788257-136788407	ENSG00000197442,ENSG00000286646
chr6	136788749	136788899	6:136788749-136788899	ENSG00000286646
chr6	136790497	136790647	6:136790497-136790647	-
chr6	136791417	136791567	6:136791417-136791567	ENSG00000197442
chr6	136791977	136792127	6:136791977-136792127	-
chr6	136792397	136792547	6:136792397-136792547	ENSG00000197442,ENSG00000286646
chr6	136792757	136792907	6:136792757-136792907	-
chr6	136793077	136793227	6:136793077-136793227	ENSG00000197442,ENSG00000234263,ENSG00000212242,ENSG00000286646
chr6	136811387	136811537	6:136811387-136811537	-
chr6	136812317	136812467	6:136812317-136812467	-
chr6	136822137	136822295	6:136822137-136822295	ENSG00000112357
chr6	136822477	136822627	6:136822477-136822627	ENSG00000112357
chr6	136822817	136822967	6:136822817-136822967	ENSG00000112357
chr6	136842777	136842927	6:136842777-136842927	ENSG00000201807
chr6	136846177	136846327	6:136846177-136846327	ENSG00000201807,ENSG00000213109
chr6	136864477	136864627	6:136864477-136864627	ENSG00000201807
chr6	136867157	136867327	6:136867157-136867327	ENSG00000201807,ENSG00000213109
chr6	136873877	136874027	6:136873877-136874027	ENSG00000201807,ENSG00000213109
chr6	136886263	136886413	6:136886263-136886413	ENSG00000213109
chr6	136920338	136920488	6:136920338-136920488	ENSG00000182747
chr6	136920897	136921047	6:136920897-136921047	ENSG00000213109,ENSG00000182747,ENSG00000207247
chr6	136921387	136921687	6:136921387-136921687	ENSG00000182747,ENSG00000207247
chr6	136922497	136922647	6:136922497-136922647	ENSG00000213109,ENSG00000182747,ENSG00000207247
chr6	136927437	136927587	6:136927437-136927587	ENSG00000182747,ENSG00000207247
chr6	136950541	136950691	6:136950541-136950691	-
chr6	136953019	136953169	6:136953019-136953169	-
chr6	136956917	136957067	6:136956917-136957067	-
chr6	136962756	136962927	6:136962756-136962927	-
chr6	136968257	136968407	6:136968257-136968407	ENSG00000230350,ENSG00000225391,ENSG00000235399
chr6	136989598	136989748	6:136989598-136989748	ENSG00000225391,ENSG00000235399
chr6	136989898	136990048	6:136989898-136990048	ENSG00000225391,ENSG00000235399
chr6	137013958	137014108	6:137013958-137014108	ENSG00000225391,ENSG00000235399
chr6	137016484	137016648	6:137016484-137016648	ENSG00000235399
chr6	137044038	137044208	6:137044038-137044208	ENSG00000016402
chr6	137044398	137044548	6:137044398-137044548	ENSG00000016402
chr6	137076658	137076808	6:137076658-137076808	-
chr6	137092137	137092287	6:137092137-137092287	-
chr6	137092598	137092748	6:137092598-137092748	-
chr6	137094458	137094608	6:137094458-137094608	ENSG00000164485
chr6	137112098	137112248	6:137112098-137112248	-
chr6	137136178	137136328	6:137136178-137136328	-
chr6	137145518	137145668	6:137145518-137145668	-
chr6	137148818	137148968	6:137148818-137148968	-
chr6	137155818	137155968	6:137155818-137155968	-
chr6	137157718	137157868	6:137157718-137157868	-
chr6	137160898	137161088	6:137160898-137161088	ENSG00000164485
chr6	137162118	137162268	6:137162118-137162268	ENSG00000164485
chr6	137166158	137166308	6:137166158-137166308	ENSG00000164485
chr6	137175425	137175575	6:137175425-137175575	ENSG00000164485
chr6	137191798	137191948	6:137191798-137191948	ENSG00000164485
chr6	137206758	137206908	6:137206758-137206908	-
chr6	137211018	137211168	6:137211018-137211168	ENSG00000027697
chr6	137213358	137213508	6:137213358-137213508	-
chr6	137217998	137218148	6:137217998-137218148	ENSG00000027697
chr6	137218658	137218808	6:137218658-137218808	ENSG00000027697
chr6	137219398	137219548	6:137219398-137219548	ENSG00000164485,ENSG00000027697
chr6	137222273	137222423	6:137222273-137222423	-
chr6	137222538	137222688	6:137222538-137222688	ENSG00000027697
chr6	137223878	137224028	6:137223878-137224028	ENSG00000027697
chr6	137227898	137228048	6:137227898-137228048	-
chr6	137229764	137229914	6:137229764-137229914	-
chr6	137234038	137234188	6:137234038-137234188	ENSG00000164485,ENSG00000027697
chr6	137237102	137237252	6:137237102-137237252	-
chr6	137237558	137237708	6:137237558-137237708	-
chr6	137240358	137240508	6:137240358-137240508	ENSG00000164485,ENSG00000213108
chr6	137241618	137241768	6:137241618-137241768	-
chr6	137257338	137257488	6:137257338-137257488	-
chr6	137258238	137258388	6:137258238-137258388	-
chr6	137259458	137259608	6:137259458-137259608	-
chr6	137261478	137261628	6:137261478-137261628	-
chr6	137261938	137262088	6:137261938-137262088	-
chr6	137264418	137264568	6:137264418-137264568	-
chr6	137265938	137266088	6:137265938-137266088	-
chr6	137266318	137266468	6:137266318-137266468	-
chr6	137269938	137270088	6:137269938-137270088	-
chr6	137271698	137271868	6:137271698-137271868	-
chr6	137278078	137278248	6:137278078-137278248	-
chr6	137291578	137291748	6:137291578-137291748	-
chr6	137298038	137298188	6:137298038-137298188	-
chr6	137309278	137309448	6:137309278-137309448	-
chr6	137313958	137314108	6:137313958-137314108	-
chr6	137314378	137314528	6:137314378-137314528	-
chr6	137316738	137316888	6:137316738-137316888	-
chr6	137332938	137333088	6:137332938-137333088	-
chr6	137340038	137340188	6:137340038-137340188	-
chr6	137341718	137341888	6:137341718-137341888	-
chr6	137342878	137343028	6:137342878-137343028	-
chr6	137352938	137353088	6:137352938-137353088	-
chr6	137353538	137353688	6:137353538-137353688	-
chr6	137361818	137361968	6:137361818-137361968	-
chr6	137363899	137364049	6:137363899-137364049	-
chr6	137371498	137371648	6:137371498-137371648	-
chr6	137389178	137389337	6:137389178-137389337	-
chr6	137415178	137415328	6:137415178-137415328	-
chr6	137415678	137415828	6:137415678-137415828	ENSG00000213108
chr6	137416818	137416968	6:137416818-137416968	ENSG00000177468,ENSG00000213108
chr6	137417478	137417628	6:137417478-137417628	-
chr6	137444039	137444189	6:137444039-137444189	-
chr6	137489606	137489823	6:137489606-137489823	ENSG00000177468
chr6	137495220	137495370	6:137495220-137495370	ENSG00000177468
chr6	137571978	137572128	6:137571978-137572128	ENSG00000213108
chr6	137588269	137588419	6:137588269-137588419	-
chr6	137589518	137589670	6:137589518-137589670	ENSG00000213108
chr6	137636742	137636892	6:137636742-137636892	-
chr6	137637258	137637408	6:137637258-137637408	ENSG00000213109,ENSG00000235399,ENSG00000016402,ENSG00000164485,ENSG00000177468,ENSG00000213108,ENSG00000230533
chr6	137641598	137641748	6:137641598-137641748	ENSG00000213108,ENSG00000230533
chr6	137646618	137646768	6:137646618-137646768	-
chr6	137661758	137661908	6:137661758-137661908	ENSG00000230533
chr6	137677818	137677968	6:137677818-137677968	ENSG00000230533
chr6	137681058	137681208	6:137681058-137681208	ENSG00000230533,ENSG00000283265
chr6	137693818	137693968	6:137693818-137693968	ENSG00000283265
chr6	137697698	137697868	6:137697698-137697868	ENSG00000283265
chr6	137701118	137701268	6:137701118-137701268	ENSG00000283265,ENSG00000220412
chr6	137705425	137705588	6:137705425-137705588	ENSG00000220412,ENSG00000226004,ENSG00000229922
chr6	137708018	137708168	6:137708018-137708168	ENSG00000220412,ENSG00000237499,ENSG00000118503,ENSG00000226004,ENSG00000229922
chr6	137710018	137710168	6:137710018-137710168	ENSG00000220412
chr6	137722801	137722951	6:137722801-137722951	-
chr6	137723036	137723186	6:137723036-137723186	-
chr6	137724978	137725128	6:137724978-137725128	-
chr6	137728878	137729028	6:137728878-137729028	ENSG00000220412,ENSG00000234956
chr6	137729138	137729308	6:137729138-137729308	ENSG00000220412,ENSG00000234956
chr6	137729978	137730134	6:137729978-137730134	ENSG00000234956
chr6	137732118	137732268	6:137732118-137732268	ENSG00000234956
chr6	137732698	137732848	6:137732698-137732848	ENSG00000234956
chr6	137734878	137735028	6:137734878-137735028	ENSG00000234956
chr6	137736998	137737148	6:137736998-137737148	ENSG00000234956
chr6	137738258	137738408	6:137738258-137738408	ENSG00000234956
chr6	137749978	137750128	6:137749978-137750128	-
chr6	137761158	137761308	6:137761158-137761308	-
chr6	137764678	137764828	6:137764678-137764828	-
chr6	137766678	137766828	6:137766678-137766828	-
chr6	137767938	137768088	6:137767938-137768088	-
chr6	137774038	137774188	6:137774038-137774188	-
chr6	137775898	137776048	6:137775898-137776048	ENSG00000207300
chr6	137776878	137777028	6:137776878-137777028	ENSG00000207300
chr6	137777798	137777948	6:137777798-137777948	ENSG00000207300
chr6	137783838	137783988	6:137783838-137783988	ENSG00000207300
chr6	137790578	137790728	6:137790578-137790728	ENSG00000234956
chr6	137790878	137791028	6:137790878-137791028	ENSG00000234956
chr6	137791642	137791792	6:137791642-137791792	-
chr6	137794658	137794808	6:137794658-137794808	-
chr6	137800078	137800228	6:137800078-137800228	-
chr6	137804203	137804353	6:137804203-137804353	-
chr6	137804666	137804828	6:137804666-137804828	-
chr6	137805698	137805848	6:137805698-137805848	-
chr6	137808318	137808468	6:137808318-137808468	-
chr6	137811518	137811668	6:137811518-137811668	-
chr6	137816334	137816484	6:137816334-137816484	-
chr6	137819858	137820008	6:137819858-137820008	-
chr6	137820555	137820708	6:137820555-137820708	ENSG00000237499
chr6	137821058	137821208	6:137821058-137821208	ENSG00000237499
chr6	137824358	137824508	6:137824358-137824508	ENSG00000237499
chr6	137829778	137829928	6:137829778-137829928	ENSG00000237499
chr6	137830738	137830888	6:137830738-137830888	-
chr6	137832258	137832408	6:137832258-137832408	ENSG00000237499
chr6	137845538	137845688	6:137845538-137845688	-
chr6	137848758	137848908	6:137848758-137848908	-
chr6	137849458	137849608	6:137849458-137849608	-
chr6	137853670	137853820	6:137853670-137853820	-
chr6	137863458	137863608	6:137863458-137863608	ENSG00000237499,ENSG00000118503
chr6	137867098	137867248	6:137867098-137867248	ENSG00000220412,ENSG00000237499,ENSG00000118503,ENSG00000226004,ENSG00000229922
chr6	137872181	137872331	6:137872181-137872331	ENSG00000118503
chr6	137873458	137873608	6:137873458-137873608	ENSG00000220412,ENSG00000237499,ENSG00000118503,ENSG00000287393,ENSG00000226004,ENSG00000229922
chr6	137874263	137874413	6:137874263-137874413	ENSG00000118503
chr6	137882738	137882888	6:137882738-137882888	-
chr6	137883658	137883808	6:137883658-137883808	ENSG00000118503
chr6	137892278	137892428	6:137892278-137892428	ENSG00000287393
chr6	137895058	137895208	6:137895058-137895208	ENSG00000287393
chr6	137900971	137901121	6:137900971-137901121	ENSG00000287393
chr6	137904604	137904754	6:137904604-137904754	ENSG00000287393
chr6	137910617	137910767	6:137910617-137910767	ENSG00000287393
chr6	137926358	137926528	6:137926358-137926528	-
chr6	137927872	137928022	6:137927872-137928022	-
chr6	137928078	137928228	6:137928078-137928228	-
chr6	137931918	137932068	6:137931918-137932068	-
chr6	137933878	137934048	6:137933878-137934048	ENSG00000287393,ENSG00000226004,ENSG00000229922
chr6	137940018	137940168	6:137940018-137940168	ENSG00000226004,ENSG00000229922
chr6	137944518	137944668	6:137944518-137944668	ENSG00000226004,ENSG00000229922
chr6	137945018	137945168	6:137945018-137945168	ENSG00000226004,ENSG00000229922
chr6	137958918	137959068	6:137958918-137959068	ENSG00000226004,ENSG00000229922
chr6	137961498	137961668	6:137961498-137961668	ENSG00000226004,ENSG00000229922
chr6	137968198	137968348	6:137968198-137968348	-
chr6	137969078	137969228	6:137969078-137969228	-
chr6	137973258	137973428	6:137973258-137973428	-
chr6	137975758	137975908	6:137975758-137975908	-
chr6	137978358	137978508	6:137978358-137978508	-
chr6	137989823	137989973	6:137989823-137989973	ENSG00000219463
chr6	138001878	138002028	6:138001878-138002028	ENSG00000219463,ENSG00000112378
chr6	138004558	138004728	6:138004558-138004728	ENSG00000219463
chr6	138007058	138007208	6:138007058-138007208	-
chr6	138017258	138017408	6:138017258-138017408	-
chr6	138070078	138070248	6:138070078-138070248	-
chr6	138077903	138078053	6:138077903-138078053	-
chr6	138088378	138088528	6:138088378-138088528	-
chr6	138099958	138100108	6:138099958-138100108	ENSG00000112378
chr6	138102058	138102208	6:138102058-138102208	ENSG00000112378
chr6	138106377	138106527	6:138106377-138106527	ENSG00000112378
chr6	138107398	138107548	6:138107398-138107548	ENSG00000112378
chr6	138109518	138109668	6:138109518-138109668	ENSG00000219463,ENSG00000112378
chr6	138115998	138116168	6:138115998-138116168	ENSG00000112378,ENSG00000112379
chr6	138116538	138116688	6:138116538-138116688	-
chr6	138158298	138158448	6:138158298-138158448	ENSG00000112379
chr6	138161758	138161908	6:138161758-138161908	ENSG00000112379
chr6	138162438	138162588	6:138162438-138162588	ENSG00000112379
chr6	138209938	138210088	6:138209938-138210088	ENSG00000254440
chr6	138223298	138223448	6:138223298-138223448	ENSG00000254440
chr6	138250978	138251128	6:138250978-138251128	ENSG00000112379,ENSG00000254440
chr6	138252481	138252631	6:138252481-138252631	-
chr6	138254944	138255094	6:138254944-138255094	-
chr6	138278378	138278528	6:138278378-138278528	-
chr6	138287298	138287448	6:138287298-138287448	-
chr6	138287718	138287868	6:138287718-138287868	-
chr6	138288798	138288968	6:138288798-138288968	-
chr6	138293598	138293748	6:138293598-138293748	-
chr6	138298070	138298220	6:138298070-138298220	-
chr6	138307478	138307648	6:138307478-138307648	-
chr6	138308498	138308648	6:138308498-138308648	-
chr6	138310418	138310568	6:138310418-138310568	-
chr6	138346918	138347068	6:138346918-138347068	-
chr6	138350018	138350168	6:138350018-138350168	-
chr6	138350538	138350688	6:138350538-138350688	-
chr6	138371818	138371968	6:138371818-138371968	ENSG00000262543
chr6	138372918	138373068	6:138372918-138373068	ENSG00000262543
chr6	138393898	138394068	6:138393898-138394068	ENSG00000051620,ENSG00000215878,ENSG00000218499,ENSG00000262543
chr6	138403769	138403919	6:138403769-138403919	ENSG00000051620,ENSG00000215878
chr6	138404138	138404308	6:138404138-138404308	ENSG00000051620,ENSG00000215878,ENSG00000218499
chr6	138405098	138405248	6:138405098-138405248	ENSG00000051620,ENSG00000215878
chr6	138410458	138410628	6:138410458-138410628	ENSG00000051620,ENSG00000215878
chr6	138411398	138411548	6:138411398-138411548	ENSG00000051620
chr6	138422998	138423148	6:138422998-138423148	ENSG00000266555
chr6	138429098	138429248	6:138429098-138429248	ENSG00000266555
chr6	138429760	138430060	6:138429760-138430060	ENSG00000266555
chr6	138455498	138455648	6:138455498-138455648	ENSG00000274594
chr6	138455858	138456008	6:138455858-138456008	ENSG00000274594
chr6	138465118	138465268	6:138465118-138465268	ENSG00000274594,ENSG00000266555
chr6	138465398	138465548	6:138465398-138465548	ENSG00000274594,ENSG00000266555
chr6	138468778	138468928	6:138468778-138468928	ENSG00000274594
chr6	138485018	138485168	6:138485018-138485168	-
chr6	138485238	138485388	6:138485238-138485388	-
chr6	138487338	138487488	6:138487338-138487488	-
chr6	138491138	138491288	6:138491138-138491288	-
chr6	138493538	138493688	6:138493538-138493688	ENSG00000135540
chr6	138509498	138509648	6:138509498-138509648	ENSG00000266555,ENSG00000135540
chr6	138517678	138517828	6:138517678-138517828	-
chr6	138520558	138520708	6:138520558-138520708	-
chr6	138527017	138527167	6:138527017-138527167	-
chr6	138527858	138528008	6:138527858-138528008	-
chr6	138529598	138529748	6:138529598-138529748	-
chr6	138537218	138537368	6:138537218-138537368	ENSG00000266555
chr6	138538438	138538588	6:138538438-138538588	-
chr6	138540558	138540728	6:138540558-138540728	ENSG00000266555,ENSG00000135540
chr6	138541498	138541648	6:138541498-138541648	ENSG00000266555,ENSG00000135540
chr6	138542298	138542448	6:138542298-138542448	ENSG00000135540
chr6	138543698	138543848	6:138543698-138543848	-
chr6	138544638	138544788	6:138544638-138544788	-
chr6	138545083	138545233	6:138545083-138545233	-
chr6	138545718	138545868	6:138545718-138545868	ENSG00000135540
chr6	138546958	138547108	6:138546958-138547108	-
chr6	138550438	138550588	6:138550438-138550588	-
chr6	138563315	138563465	6:138563315-138563465	-
chr6	138570727	138570877	6:138570727-138570877	-
chr6	138571238	138571388	6:138571238-138571388	-
chr6	138571918	138572068	6:138571918-138572068	-
chr6	138572518	138572688	6:138572518-138572688	ENSG00000135540
chr6	138588918	138589088	6:138588918-138589088	ENSG00000266555
chr6	138590998	138591148	6:138590998-138591148	-
chr6	138593318	138593468	6:138593318-138593468	ENSG00000225177,ENSG00000266555
chr6	138594178	138594328	6:138594178-138594328	-
chr6	138594532	138594682	6:138594532-138594682	-
chr6	138596218	138596368	6:138596218-138596368	-
chr6	138597498	138597648	6:138597498-138597648	-
chr6	138600818	138600968	6:138600818-138600968	-
chr6	138601278	138601432	6:138601278-138601432	-
chr6	138623078	138623228	6:138623078-138623228	-
chr6	138638738	138638888	6:138638738-138638888	-
chr6	138646378	138646528	6:138646378-138646528	ENSG00000216802
chr6	138646698	138646848	6:138646698-138646848	ENSG00000216802
chr6	138647158	138647308	6:138647158-138647308	ENSG00000216802
chr6	138654818	138654968	6:138654818-138654968	ENSG00000216802
chr6	138655318	138655468	6:138655318-138655468	ENSG00000216802
chr6	138655978	138656128	6:138655978-138656128	ENSG00000216802
chr6	138662538	138662688	6:138662538-138662688	-
chr6	138673438	138673588	6:138673438-138673588	-
chr6	138682778	138682928	6:138682778-138682928	ENSG00000225177
chr6	138683078	138683228	6:138683078-138683228	-
chr6	138691528	138691828	6:138691528-138691828	ENSG00000225177
chr6	138692398	138692548	6:138692398-138692548	ENSG00000225177,ENSG00000135540
chr6	138692758	138692908	6:138692758-138692908	ENSG00000225177
chr6	138693098	138693248	6:138693098-138693248	ENSG00000225177,ENSG00000135540
chr6	138693718	138693868	6:138693718-138693868	ENSG00000225177
chr6	138719118	138719268	6:138719118-138719268	-
chr6	138722838	138723048	6:138722838-138723048	-
chr6	138724078	138724248	6:138724078-138724248	-
chr6	138727261	138727411	6:138727261-138727411	-
chr6	138736738	138736888	6:138736738-138736888	-
chr6	138757258	138757408	6:138757258-138757408	-
chr6	138766014	138766168	6:138766014-138766168	ENSG00000024862,ENSG00000279968
chr6	138768717	138768867	6:138768717-138768867	-
chr6	138769238	138769388	6:138769238-138769388	ENSG00000024862,ENSG00000279968
chr6	138773398	138773548	6:138773398-138773548	ENSG00000024862,ENSG00000279968
chr6	138773598	138773748	6:138773598-138773748	ENSG00000024862,ENSG00000279968
chr6	138774518	138774668	6:138774518-138774668	ENSG00000024862,ENSG00000279968
chr6	138778458	138778608	6:138778458-138778608	ENSG00000024862,ENSG00000279968
chr6	138785198	138785348	6:138785198-138785348	-
chr6	138786118	138786268	6:138786118-138786268	-
chr6	138795958	138796108	6:138795958-138796108	ENSG00000203734
chr6	138803998	138804148	6:138803998-138804148	ENSG00000203734
chr6	138805098	138805248	6:138805098-138805248	-
chr6	138805518	138805688	6:138805518-138805688	-
chr6	138816178	138816328	6:138816178-138816328	ENSG00000135597,ENSG00000225415
chr6	138817818	138817988	6:138817818-138817988	ENSG00000225415
chr6	138823083	138823233	6:138823083-138823233	ENSG00000225415
chr6	138833898	138834068	6:138833898-138834068	ENSG00000220600,ENSG00000225415,ENSG00000203734
chr6	138834878	138835028	6:138834878-138835028	-
chr6	138844338	138844488	6:138844338-138844488	ENSG00000135597,ENSG00000220600,ENSG00000225415,ENSG00000203734
chr6	138856738	138856888	6:138856738-138856888	-
chr6	138864578	138864728	6:138864578-138864728	ENSG00000220600
chr6	138869498	138869668	6:138869498-138869668	ENSG00000220600
chr6	138874018	138874168	6:138874018-138874168	ENSG00000220600
chr6	138896245	138896395	6:138896245-138896395	-
chr6	138921018	138921168	6:138921018-138921168	-
chr6	138944538	138944708	6:138944538-138944708	ENSG00000135597
chr6	138946978	138947128	6:138946978-138947128	-
chr6	138948838	138948988	6:138948838-138948988	ENSG00000135597
chr6	138953598	138953748	6:138953598-138953748	-
chr6	138957658	138957808	6:138957658-138957808	-
chr6	138963651	138963801	6:138963651-138963801	-
chr6	138970958	138971108	6:138970958-138971108	-
chr6	138971258	138971408	6:138971258-138971408	ENSG00000135597
chr6	138971718	138971868	6:138971718-138971868	-
chr6	138972298	138972448	6:138972298-138972448	-
chr6	138973878	138974028	6:138973878-138974028	-
chr6	138979518	138979668	6:138979518-138979668	-
chr6	138981578	138981728	6:138981578-138981728	ENSG00000135597
chr6	138984458	138984608	6:138984458-138984608	ENSG00000135597
chr6	138986443	138986743	6:138986443-138986743	-
chr6	138986818	138986968	6:138986818-138986968	ENSG00000135597
chr6	138987173	138987323	6:138987173-138987323	ENSG00000135597
chr6	138987638	138987788	6:138987638-138987788	ENSG00000135597
chr6	138988238	138988388	6:138988238-138988388	ENSG00000135597
chr6	138996638	138996804	6:138996638-138996804	-
chr6	139000073	139000223	6:139000073-139000223	-
chr6	139012122	139012272	6:139012122-139012272	-
chr6	139016258	139016408	6:139016258-139016408	-
chr6	139016940	139017090	6:139016940-139017090	-
chr6	139017358	139017508	6:139017358-139017508	-
chr6	139027818	139027968	6:139027818-139027968	ENSG00000146386
chr6	139028638	139028788	6:139028638-139028788	ENSG00000146386
chr6	139029058	139029208	6:139029058-139029208	ENSG00000146386
chr6	139029678	139029828	6:139029678-139029828	ENSG00000146386
chr6	139035336	139035486	6:139035336-139035486	-
chr6	139037598	139037768	6:139037598-139037768	ENSG00000146386
chr6	139050878	139051028	6:139050878-139051028	-
chr6	139051798	139051948	6:139051798-139051948	-
chr6	139060478	139060648	6:139060478-139060648	-
chr6	139063018	139063168	6:139063018-139063168	-
chr6	139065101	139065251	6:139065101-139065251	-
chr6	139081389	139081539	6:139081389-139081539	-
chr6	139102663	139102813	6:139102663-139102813	-
chr6	139109638	139109808	6:139109638-139109808	-
chr6	139117858	139118008	6:139117858-139118008	-
chr6	139125018	139125168	6:139125018-139125168	-
chr6	139125478	139125628	6:139125478-139125628	-
chr6	139126378	139126528	6:139126378-139126528	-
chr6	139129418	139129568	6:139129418-139129568	-
chr6	139134958	139135108	6:139134958-139135108	ENSG00000112406
chr6	139135664	139135814	6:139135664-139135814	ENSG00000112406
chr6	139135968	139136268	6:139135968-139136268	ENSG00000112406
chr6	139143198	139143348	6:139143198-139143348	ENSG00000112406
chr6	139149486	139149636	6:139149486-139149636	-
chr6	139152958	139153108	6:139152958-139153108	-
chr6	139153998	139154148	6:139153998-139154148	-
chr6	139157178	139157328	6:139157178-139157328	-
chr6	139160932	139161082	6:139160932-139161082	-
chr6	139161285	139161435	6:139161285-139161435	-
chr6	139164118	139164268	6:139164118-139164268	-
chr6	139205093	139205243	6:139205093-139205243	-
chr6	139219358	139219508	6:139219358-139219508	ENSG00000272446,ENSG00000231329
chr6	139230538	139230719	6:139230538-139230719	ENSG00000231329
chr6	139239218	139239368	6:139239218-139239368	ENSG00000231329
chr6	139240363	139240513	6:139240363-139240513	ENSG00000231329
chr6	139240758	139240908	6:139240758-139240908	ENSG00000272446,ENSG00000231329
chr6	139243638	139243788	6:139243638-139243788	ENSG00000231329
chr6	139249538	139249688	6:139249538-139249688	ENSG00000272446
chr6	139250678	139250848	6:139250678-139250848	ENSG00000272446
chr6	139251478	139251628	6:139251478-139251628	-
chr6	139253798	139253948	6:139253798-139253948	ENSG00000272446
chr6	139256178	139256328	6:139256178-139256328	ENSG00000164440,ENSG00000272446
chr6	139265918	139266068	6:139265918-139266068	ENSG00000272446
chr6	139277258	139277428	6:139277258-139277428	ENSG00000226571,ENSG00000272446
chr6	139277578	139277728	6:139277578-139277728	ENSG00000272446
chr6	139278218	139278368	6:139278218-139278368	ENSG00000272446
chr6	139281138	139281288	6:139281138-139281288	-
chr6	139290798	139290948	6:139290798-139290948	ENSG00000164440,ENSG00000272446
chr6	139291038	139291208	6:139291038-139291208	ENSG00000164440
chr6	139292058	139292208	6:139292058-139292208	ENSG00000226571,ENSG00000164440,ENSG00000272446,ENSG00000231329
chr6	139297018	139297168	6:139297018-139297168	ENSG00000164440
chr6	139309058	139309208	6:139309058-139309208	-
chr6	139311918	139312068	6:139311918-139312068	-
chr6	139323918	139324068	6:139323918-139324068	-
chr6	139330401	139330551	6:139330401-139330551	-
chr6	139330998	139331148	6:139330998-139331148	ENSG00000218565
chr6	139334378	139334528	6:139334378-139334528	-
chr6	139334878	139335048	6:139334878-139335048	ENSG00000218565,ENSG00000272446,ENSG00000231329
chr6	139336678	139336828	6:139336678-139336828	ENSG00000218565
chr6	139338998	139339148	6:139338998-139339148	ENSG00000218565
chr6	139364478	139364628	6:139364478-139364628	-
chr6	139368158	139368308	6:139368158-139368308	-
chr6	139369158	139369308	6:139369158-139369308	-
chr6	139369638	139369788	6:139369638-139369788	ENSG00000164442
chr6	139370094	139370268	6:139370094-139370268	ENSG00000164442
chr6	139370478	139370628	6:139370478-139370628	ENSG00000164442
chr6	139371138	139371288	6:139371138-139371288	-
chr6	139371518	139371668	6:139371518-139371668	-
chr6	139371918	139372068	6:139371918-139372068	-
chr6	139372518	139372668	6:139372518-139372668	-
chr6	139373438	139373588	6:139373438-139373588	ENSG00000164442
chr6	139373738	139373888	6:139373738-139373888	ENSG00000164442
chr6	139374578	139374728	6:139374578-139374728	ENSG00000164442
chr6	139374958	139375108	6:139374958-139375108	ENSG00000164442
chr6	139375418	139375588	6:139375418-139375588	ENSG00000205695,ENSG00000238099,ENSG00000164442
chr6	139376098	139376248	6:139376098-139376248	ENSG00000164442
chr6	139376698	139376857	6:139376698-139376857	ENSG00000164442
chr6	139378918	139379068	6:139378918-139379068	-
chr6	139379158	139379308	6:139379158-139379308	-
chr6	139381298	139381448	6:139381298-139381448	-
chr6	139381578	139381728	6:139381578-139381728	-
chr6	139383938	139384088	6:139383938-139384088	-
chr6	139384338	139384488	6:139384338-139384488	-
chr6	139392918	139393068	6:139392918-139393068	-
chr6	139403138	139403308	6:139403138-139403308	-
chr6	139407778	139407948	6:139407778-139407948	-
chr6	139409098	139409268	6:139409098-139409268	-
chr6	139431007	139431157	6:139431007-139431157	-
chr6	139433698	139433848	6:139433698-139433848	-
chr6	139436718	139436868	6:139436718-139436868	-
chr6	139439418	139439568	6:139439418-139439568	-
chr6	139445548	139445698	6:139445548-139445698	-
chr6	139448089	139448239	6:139448089-139448239	-
chr6	139449754	139449928	6:139449754-139449928	-
chr6	139452598	139452748	6:139452598-139452748	ENSG00000238099
chr6	139458838	139458988	6:139458838-139458988	-
chr6	139466339	139466489	6:139466339-139466489	ENSG00000238099
chr6	139472438	139472589	6:139472438-139472589	ENSG00000238099
chr6	139472758	139472911	6:139472758-139472911	ENSG00000238099
chr6	139473278	139473448	6:139473278-139473448	ENSG00000238099
chr6	139473858	139474008	6:139473858-139474008	ENSG00000238099
chr6	139474158	139474528	6:139474158-139474528	ENSG00000238099
chr6	139474898	139475048	6:139474898-139475048	ENSG00000238099
chr6	139482438	139482588	6:139482438-139482588	-
chr6	139490658	139490808	6:139490658-139490808	ENSG00000226571
chr6	139508118	139508288	6:139508118-139508288	-
chr6	139519778	139519933	6:139519778-139519933	-
chr6	139520607	139520757	6:139520607-139520757	-
chr6	139522618	139522768	6:139522618-139522768	-
chr6	139525618	139525768	6:139525618-139525768	ENSG00000226571
chr6	139533271	139533448	6:139533271-139533448	ENSG00000226571
chr6	139533658	139533828	6:139533658-139533828	ENSG00000226571
chr6	139536838	139536988	6:139536838-139536988	ENSG00000226571
chr6	139539898	139540048	6:139539898-139540048	ENSG00000226571
chr6	139540378	139540528	6:139540378-139540528	-
chr6	139545564	139545714	6:139545564-139545714	-
chr6	139547218	139547368	6:139547218-139547368	-
chr6	139547474	139547624	6:139547474-139547624	-
chr6	139549578	139549728	6:139549578-139549728	-
chr6	139564798	139564948	6:139564798-139564948	-
chr6	139567183	139567333	6:139567183-139567333	-
chr6	139568938	139569098	6:139568938-139569098	-
chr6	139578358	139578518	6:139578358-139578518	-
chr6	139587608	139587768	6:139587608-139587768	-
chr6	139588278	139588428	6:139588278-139588428	-
chr6	139588858	139589008	6:139588858-139589008	-
chr6	139595298	139595448	6:139595298-139595448	-
chr6	139597178	139597328	6:139597178-139597328	-
chr6	139598118	139598288	6:139598118-139598288	ENSG00000205695,ENSG00000219806
chr6	139605458	139605628	6:139605458-139605628	ENSG00000205695,ENSG00000219806
chr6	139607990	139608140	6:139607990-139608140	-
chr6	139608198	139608348	6:139608198-139608348	ENSG00000219806
chr6	139608998	139609148	6:139608998-139609148	ENSG00000219806
chr6	139626458	139626608	6:139626458-139626608	ENSG00000205695,ENSG00000219806
chr6	139626778	139626928	6:139626778-139626928	ENSG00000205695,ENSG00000219806
chr6	139639658	139639808	6:139639658-139639808	-
chr6	139642458	139642608	6:139642458-139642608	-
chr6	139643878	139644028	6:139643878-139644028	-
chr6	139644098	139644248	6:139644098-139644248	-
chr6	139644958	139645128	6:139644958-139645128	ENSG00000205695
chr6	139647118	139647288	6:139647118-139647288	ENSG00000205695
chr6	139679558	139679728	6:139679558-139679728	ENSG00000231426,ENSG00000205695
chr6	139686438	139686588	6:139686438-139686588	-
chr6	139698938	139699088	6:139698938-139699088	-
chr6	139699478	139699628	6:139699478-139699628	-
chr6	139708758	139708908	6:139708758-139708908	-
chr6	139709038	139709188	6:139709038-139709188	ENSG00000231426,ENSG00000205695
chr6	139710678	139710828	6:139710678-139710828	-
chr6	139712018	139712168	6:139712018-139712168	-
chr6	139712338	139712488	6:139712338-139712488	ENSG00000231426
chr6	139714238	139714388	6:139714238-139714388	-
chr6	139732598	139732748	6:139732598-139732748	-
chr6	139738918	139739068	6:139738918-139739068	-
chr6	139743738	139743888	6:139743738-139743888	-
chr6	139748758	139748908	6:139748758-139748908	-
chr6	139753518	139753668	6:139753518-139753668	-
chr6	139754978	139755128	6:139754978-139755128	-
chr6	139757898	139758048	6:139757898-139758048	-
chr6	139758398	139758548	6:139758398-139758548	-
chr6	139760278	139760428	6:139760278-139760428	-
chr6	139762865	139763015	6:139762865-139763015	-
chr6	139764018	139764168	6:139764018-139764168	-
chr6	139764778	139764928	6:139764778-139764928	-
chr6	139765978	139766128	6:139765978-139766128	-
chr6	139778778	139778928	6:139778778-139778928	-
chr6	139802078	139802228	6:139802078-139802228	-
chr6	139818556	139818706	6:139818556-139818706	-
chr6	139820298	139820448	6:139820298-139820448	-
chr6	139821318	139821468	6:139821318-139821468	-
chr6	139821778	139821928	6:139821778-139821928	-
chr6	139823198	139823348	6:139823198-139823348	-
chr6	139823678	139823828	6:139823678-139823828	-
chr6	139829258	139829408	6:139829258-139829408	-
chr6	139829678	139829828	6:139829678-139829828	-
chr6	139839578	139839728	6:139839578-139839728	-
chr6	139839838	139839988	6:139839838-139839988	-
chr6	139846698	139846848	6:139846698-139846848	-
chr6	139847458	139847608	6:139847458-139847608	ENSG00000231426
chr6	139851318	139851468	6:139851318-139851468	ENSG00000231426
chr6	139852221	139852371	6:139852221-139852371	-
chr6	139852618	139852788	6:139852618-139852788	ENSG00000231426
chr6	139853398	139853548	6:139853398-139853548	ENSG00000231426
chr6	139853758	139853908	6:139853758-139853908	ENSG00000231426
chr6	139855898	139856048	6:139855898-139856048	ENSG00000231426
chr6	139863478	139863628	6:139863478-139863628	ENSG00000231426
chr6	139868698	139868848	6:139868698-139868848	-
chr6	139872738	139872888	6:139872738-139872888	ENSG00000225148
chr6	139881798	139881948	6:139881798-139881948	ENSG00000225148
chr6	139882278	139882430	6:139882278-139882430	ENSG00000225148
chr6	139882998	139883148	6:139882998-139883148	ENSG00000225148
chr6	139883378	139883528	6:139883378-139883528	ENSG00000225148
chr6	139883798	139883948	6:139883798-139883948	ENSG00000225148
chr6	139888698	139888848	6:139888698-139888848	-
chr6	139895498	139895648	6:139895498-139895648	-
chr6	139905773	139905923	6:139905773-139905923	-
chr6	139912818	139912968	6:139912818-139912968	-
chr6	139920298	139920448	6:139920298-139920448	-
chr6	139920638	139920788	6:139920638-139920788	-
chr6	139926118	139926288	6:139926118-139926288	-
chr6	139926858	139927008	6:139926858-139927008	-
chr6	139927298	139927448	6:139927298-139927448	-
chr6	139928018	139928168	6:139928018-139928168	-
chr6	139941198	139941368	6:139941198-139941368	-
chr6	139941958	139942108	6:139941958-139942108	-
chr6	139942418	139942568	6:139942418-139942568	-
chr6	139943518	139943668	6:139943518-139943668	-
chr6	139945138	139945288	6:139945138-139945288	-
chr6	139965498	139965653	6:139965498-139965653	-
chr6	139967636	139967786	6:139967636-139967786	-
chr6	139970618	139970768	6:139970618-139970768	-
chr6	139974098	139974248	6:139974098-139974248	ENSG00000236013
chr6	139978058	139978208	6:139978058-139978208	ENSG00000236013
chr6	139980798	139980968	6:139980798-139980968	ENSG00000236013,ENSG00000287820
chr6	139981432	139981582	6:139981432-139981582	-
chr6	139981918	139982088	6:139981918-139982088	-
chr6	139982278	139982428	6:139982278-139982428	-
chr6	139982778	139982928	6:139982778-139982928	ENSG00000236013,ENSG00000287820
chr6	139983938	139984168	6:139983938-139984168	ENSG00000236013
chr6	139990358	139990508	6:139990358-139990508	ENSG00000287820
chr6	139990938	139991108	6:139990938-139991108	ENSG00000287820
chr6	140001098	140001248	6:140001098-140001248	-
chr6	140001858	140002008	6:140001858-140002008	-
chr6	140002138	140002288	6:140002138-140002288	-
chr6	140002498	140002648	6:140002498-140002648	-
chr6	140017638	140017788	6:140017638-140017788	-
chr6	140017918	140018068	6:140017918-140018068	-
chr6	140018698	140018848	6:140018698-140018848	-
chr6	140043438	140043588	6:140043438-140043588	-
chr6	140050398	140050568	6:140050398-140050568	-
chr6	140051598	140051768	6:140051598-140051768	-
chr6	140052858	140053008	6:140052858-140053008	-
chr6	140062158	140062308	6:140062158-140062308	-
chr6	140071238	140071388	6:140071238-140071388	ENSG00000236013
chr6	140071678	140071828	6:140071678-140071828	ENSG00000236013
chr6	140073578	140073728	6:140073578-140073728	ENSG00000236013
chr6	140077944	140078094	6:140077944-140078094	-
chr6	140078838	140078988	6:140078838-140078988	ENSG00000236013
chr6	140079378	140079528	6:140079378-140079528	ENSG00000236013
chr6	140082918	140083088	6:140082918-140083088	ENSG00000236013
chr6	140083458	140083608	6:140083458-140083608	-
chr6	140101498	140101648	6:140101498-140101648	-
chr6	140105958	140106108	6:140105958-140106108	-
chr6	140134338	140134509	6:140134338-140134509	-
chr6	140138418	140138568	6:140138418-140138568	-
chr6	140153838	140153988	6:140153838-140153988	ENSG00000252107,ENSG00000288714
chr6	140174638	140174788	6:140174638-140174788	ENSG00000252107,ENSG00000288714
chr6	140178600	140178900	6:140178600-140178900	ENSG00000252107
chr6	140179038	140179228	6:140179038-140179228	-
chr6	140198838	140198988	6:140198838-140198988	-
chr6	140203118	140203268	6:140203118-140203268	ENSG00000263514
chr6	140203958	140204108	6:140203958-140204108	ENSG00000263514
chr6	140205948	140206098	6:140205948-140206098	ENSG00000263514
chr6	140208358	140208508	6:140208358-140208508	ENSG00000263514
chr6	140209818	140209968	6:140209818-140209968	ENSG00000263514
chr6	140225718	140225868	6:140225718-140225868	-
chr6	140226178	140226328	6:140226178-140226328	-
chr6	140252198	140252348	6:140252198-140252348	-
chr6	140253198	140253348	6:140253198-140253348	-
chr6	140258441	140258591	6:140258441-140258591	-
chr6	140263616	140263766	6:140263616-140263766	-
chr6	140269918	140270068	6:140269918-140270068	-
chr6	140271898	140272048	6:140271898-140272048	-
chr6	140285518	140285668	6:140285518-140285668	-
chr6	140319278	140319428	6:140319278-140319428	ENSG00000288714
chr6	140320718	140320868	6:140320718-140320868	-
chr6	140344618	140344768	6:140344618-140344768	-
chr6	140346618	140346768	6:140346618-140346768	-
chr6	140360604	140360754	6:140360604-140360754	-
chr6	140371578	140371728	6:140371578-140371728	-
chr6	140393718	140393908	6:140393718-140393908	-
chr6	140401778	140401928	6:140401778-140401928	-
chr6	140411218	140411368	6:140411218-140411368	-
chr6	140434858	140435008	6:140434858-140435008	-
chr6	140436158	140436308	6:140436158-140436308	-
chr6	140436518	140436688	6:140436518-140436688	-
chr6	140441378	140441528	6:140441378-140441528	-
chr6	140445718	140445868	6:140445718-140445868	-
chr6	140457650	140457800	6:140457650-140457800	-
chr6	140462678	140462848	6:140462678-140462848	-
chr6	140463038	140463208	6:140463038-140463208	-
chr6	140464818	140464968	6:140464818-140464968	-
chr6	140474918	140475068	6:140474918-140475068	-
chr6	140475198	140475348	6:140475198-140475348	-
chr6	140480978	140481128	6:140480978-140481128	-
chr6	140486198	140486368	6:140486198-140486368	-
chr6	140486818	140486968	6:140486818-140486968	-
chr6	140490184	140490334	6:140490184-140490334	-
chr6	140537918	140538068	6:140537918-140538068	-
chr6	140539040	140539190	6:140539040-140539190	-
chr6	140544978	140545128	6:140544978-140545128	-
chr6	140548518	140548668	6:140548518-140548668	-
chr6	140566494	140566644	6:140566494-140566644	-
chr6	140566798	140566948	6:140566798-140566948	-
chr6	140567078	140567228	6:140567078-140567228	-
chr6	140567558	140567708	6:140567558-140567708	-
chr6	140572278	140572428	6:140572278-140572428	ENSG00000288714
chr6	140590798	140590948	6:140590798-140590948	-
chr6	140600038	140600188	6:140600038-140600188	-
chr6	140600458	140600608	6:140600458-140600608	-
chr6	140602409	140602559	6:140602409-140602559	-
chr6	140610078	140610228	6:140610078-140610228	-
chr6	140623558	140623728	6:140623558-140623728	ENSG00000288714
chr6	140624038	140624188	6:140624038-140624188	-
chr6	140633911	140634061	6:140633911-140634061	ENSG00000288714
chr6	140650238	140650388	6:140650238-140650388	-
chr6	140660437	140660587	6:140660437-140660587	-
chr6	140661758	140661908	6:140661758-140661908	-
chr6	140669398	140669568	6:140669398-140669568	ENSG00000234147
chr6	140670158	140670328	6:140670158-140670328	ENSG00000264390
chr6	140685258	140685408	6:140685258-140685408	ENSG00000264390
chr6	140705898	140706048	6:140705898-140706048	-
chr6	140708518	140708685	6:140708518-140708685	-
chr6	140731638	140731788	6:140731638-140731788	-
chr6	140732242	140732392	6:140732242-140732392	-
chr6	140736318	140736488	6:140736318-140736488	ENSG00000217684
chr6	140745078	140745248	6:140745078-140745248	ENSG00000217684
chr6	140758318	140758468	6:140758318-140758468	ENSG00000217684
chr6	140773378	140773528	6:140773378-140773528	ENSG00000217684
chr6	140774338	140774488	6:140774338-140774488	ENSG00000217684
chr6	140779458	140779608	6:140779458-140779608	ENSG00000217684
chr6	140783018	140783168	6:140783018-140783168	-
chr6	140783598	140783748	6:140783598-140783748	ENSG00000217684
chr6	140784718	140784868	6:140784718-140784868	-
chr6	140809400	140809550	6:140809400-140809550	-
chr6	140809738	140809899	6:140809738-140809899	-
chr6	140812758	140812908	6:140812758-140812908	-
chr6	140847018	140847168	6:140847018-140847168	ENSG00000234147
chr6	140849578	140849748	6:140849578-140849748	ENSG00000234147
chr6	140850578	140850728	6:140850578-140850728	ENSG00000234147
chr6	140854538	140854688	6:140854538-140854688	-
chr6	140857898	140858048	6:140857898-140858048	ENSG00000234147
chr6	140872038	140872188	6:140872038-140872188	-
chr6	140879998	140880148	6:140879998-140880148	ENSG00000234147
chr6	140909278	140909428	6:140909278-140909428	-
chr6	140915178	140915328	6:140915178-140915328	ENSG00000216548
chr6	140921718	140921868	6:140921718-140921868	ENSG00000216548
chr6	140923178	140923328	6:140923178-140923328	ENSG00000216548
chr6	140957058	140957208	6:140957058-140957208	-
chr6	140960698	140960848	6:140960698-140960848	-
chr6	140970598	140970748	6:140970598-140970748	-
chr6	140977538	140977688	6:140977538-140977688	ENSG00000275138
chr6	140979298	140979448	6:140979298-140979448	-
chr6	140979898	140980048	6:140979898-140980048	ENSG00000275138
chr6	140980638	140980788	6:140980638-140980788	-
chr6	140985638	140985788	6:140985638-140985788	-
chr6	140986018	140986168	6:140986018-140986168	-
chr6	140989038	140989188	6:140989038-140989188	-
chr6	141016178	141016328	6:141016178-141016328	ENSG00000275138
chr6	141030018	141030168	6:141030018-141030168	ENSG00000275138
chr6	141033218	141033368	6:141033218-141033368	ENSG00000275138
chr6	141036498	141036648	6:141036498-141036648	ENSG00000275138
chr6	141039045	141039195	6:141039045-141039195	-
chr6	141046638	141046788	6:141046638-141046788	-
chr6	141049038	141049188	6:141049038-141049188	-
chr6	141050578	141050768	6:141050578-141050768	ENSG00000275138
chr6	141051058	141051208	6:141051058-141051208	-
chr6	141057378	141057548	6:141057378-141057548	ENSG00000275138
chr6	141077798	141077948	6:141077798-141077948	-
chr6	141088102	141088252	6:141088102-141088252	-
chr6	141097618	141097768	6:141097618-141097768	-
chr6	141103398	141103548	6:141103398-141103548	-
chr6	141105638	141105815	6:141105638-141105815	-
chr6	141107678	141107828	6:141107678-141107828	-
chr6	141110598	141110748	6:141110598-141110748	-
chr6	141118038	141118188	6:141118038-141118188	-
chr6	141133478	141133628	6:141133478-141133628	-
chr6	141153058	141153208	6:141153058-141153208	-
chr6	141163358	141163508	6:141163358-141163508	-
chr6	141164438	141164608	6:141164438-141164608	-
chr6	141165178	141165328	6:141165178-141165328	-
chr6	141169538	141169688	6:141169538-141169688	-
chr6	141199198	141199348	6:141199198-141199348	-
chr6	141204298	141204448	6:141204298-141204448	-
chr6	141212438	141212588	6:141212438-141212588	-
chr6	141252995	141253145	6:141252995-141253145	-
chr6	141253358	141253568	6:141253358-141253568	-
chr6	141301878	141302028	6:141301878-141302028	-
chr6	141309438	141309588	6:141309438-141309588	-
chr6	141310718	141310868	6:141310718-141310868	-
chr6	141321518	141321668	6:141321518-141321668	-
chr6	141321798	141322068	6:141321798-141322068	-
chr6	141326558	141326708	6:141326558-141326708	-
chr6	141335638	141335788	6:141335638-141335788	-
chr6	141347178	141347328	6:141347178-141347328	-
chr6	141360038	141360208	6:141360038-141360208	ENSG00000218351
chr6	141401278	141401428	6:141401278-141401428	ENSG00000286452
chr6	141402537	141402687	6:141402537-141402687	ENSG00000286452
chr6	141403278	141403428	6:141403278-141403428	ENSG00000286452
chr6	141403978	141404128	6:141403978-141404128	ENSG00000286452
chr6	141413358	141413508	6:141413358-141413508	-
chr6	141415993	141416143	6:141415993-141416143	-
chr6	141421498	141421648	6:141421498-141421648	-
chr6	141443758	141443908	6:141443758-141443908	ENSG00000259828
chr6	141451538	141451688	6:141451538-141451688	ENSG00000259828
chr6	141451798	141451948	6:141451798-141451948	ENSG00000259828
chr6	141452158	141452308	6:141452158-141452308	ENSG00000259828
chr6	141463338	141463488	6:141463338-141463488	ENSG00000259828
chr6	141463715	141463868	6:141463715-141463868	-
chr6	141464638	141464788	6:141464638-141464788	ENSG00000259828
chr6	141468038	141468188	6:141468038-141468188	ENSG00000259828
chr6	141475351	141475501	6:141475351-141475501	-
chr6	141482918	141483068	6:141482918-141483068	ENSG00000222764
chr6	141483173	141483323	6:141483173-141483323	ENSG00000222764
chr6	141483778	141483928	6:141483778-141483928	ENSG00000222764,ENSG00000259828
chr6	141484818	141484968	6:141484818-141484968	ENSG00000222764
chr6	141488618	141488768	6:141488618-141488768	ENSG00000222764
chr6	141513958	141514108	6:141513958-141514108	-
chr6	141521618	141521768	6:141521618-141521768	-
chr6	141542058	141542208	6:141542058-141542208	-
chr6	141549098	141549308	6:141549098-141549308	-
chr6	141550578	141550728	6:141550578-141550728	-
chr6	141552172	141552322	6:141552172-141552322	-
chr6	141552678	141552828	6:141552678-141552828	-
chr6	141562878	141563048	6:141562878-141563048	ENSG00000218351
chr6	141580518	141580668	6:141580518-141580668	-
chr6	141581098	141581288	6:141581098-141581288	-
chr6	141587838	141587988	6:141587838-141587988	ENSG00000218351
chr6	141594998	141595148	6:141594998-141595148	-
chr6	141598658	141598808	6:141598658-141598808	-
chr6	141608121	141608271	6:141608121-141608271	-
chr6	141610666	141610816	6:141610666-141610816	-
chr6	141610898	141611048	6:141610898-141611048	ENSG00000218351
chr6	141625533	141625683	6:141625533-141625683	ENSG00000218351
chr6	141653698	141653848	6:141653698-141653848	ENSG00000218351
chr6	141667698	141667848	6:141667698-141667848	-
chr6	141676078	141676228	6:141676078-141676228	ENSG00000218351
chr6	141677718	141677868	6:141677718-141677868	ENSG00000218351
chr6	141685551	141685701	6:141685551-141685701	-
chr6	141699682	141699832	6:141699682-141699832	-
chr6	141701038	141701188	6:141701038-141701188	-
chr6	141726298	141726448	6:141726298-141726448	-
chr6	141728404	141728554	6:141728404-141728554	-
chr6	141745118	141745268	6:141745118-141745268	-
chr6	141781348	141781498	6:141781348-141781498	-
chr6	141810018	141810168	6:141810018-141810168	-
chr6	141830398	141830548	6:141830398-141830548	-
chr6	141851196	141851346	6:141851196-141851346	-
chr6	141866842	141866992	6:141866842-141866992	-
chr6	141875038	141875188	6:141875038-141875188	-
chr6	141875318	141875468	6:141875318-141875468	-
chr6	141925098	141925308	6:141925098-141925308	-
chr6	141925366	141925516	6:141925366-141925516	-
chr6	141956138	141956308	6:141956138-141956308	-
chr6	141956478	141956628	6:141956478-141956628	-
chr6	141964038	141964228	6:141964038-141964228	-
chr6	141965118	141965268	6:141965118-141965268	-
chr6	141969298	141969448	6:141969298-141969448	-
chr6	141984658	141984808	6:141984658-141984808	-
chr6	141989378	141989528	6:141989378-141989528	ENSG00000270983
chr6	142009718	142009888	6:142009718-142009888	ENSG00000270983
chr6	142011298	142011448	6:142011298-142011448	-
chr6	142013418	142013568	6:142013418-142013568	ENSG00000270983
chr6	142014618	142014768	6:142014618-142014768	ENSG00000270983
chr6	142030378	142030528	6:142030378-142030528	ENSG00000270983
chr6	142039078	142039228	6:142039078-142039228	ENSG00000270983
chr6	142045098	142045248	6:142045098-142045248	ENSG00000270983
chr6	142045478	142045628	6:142045478-142045628	ENSG00000270983
chr6	142046018	142046168	6:142046018-142046168	ENSG00000270983
chr6	142074604	142074754	6:142074604-142074754	ENSG00000270983
chr6	142088958	142089128	6:142088958-142089128	ENSG00000236822,ENSG00000270983
chr6	142112558	142112708	6:142112558-142112708	ENSG00000203733,ENSG00000236822,ENSG00000270983
chr6	142119058	142119208	6:142119058-142119208	ENSG00000203733
chr6	142147078	142147228	6:142147078-142147228	ENSG00000237494,ENSG00000009844,ENSG00000203733,ENSG00000135577
chr6	142152838	142152988	6:142152838-142152988	ENSG00000009844,ENSG00000135577
chr6	142155178	142155328	6:142155178-142155328	-
chr6	142156098	142156248	6:142156098-142156248	-
chr6	142156578	142156728	6:142156578-142156728	-
chr6	142165298	142165448	6:142165298-142165448	-
chr6	142167638	142167788	6:142167638-142167788	-
chr6	142184407	142184557	6:142184407-142184557	-
chr6	142187398	142187548	6:142187398-142187548	-
chr6	142189158	142189308	6:142189158-142189308	-
chr6	142196180	142196330	6:142196180-142196330	-
chr6	142201318	142201468	6:142201318-142201468	-
chr6	142201638	142201788	6:142201638-142201788	-
chr6	142207518	142207668	6:142207518-142207668	-
chr6	142210758	142210908	6:142210758-142210908	-
chr6	142218543	142218693	6:142218543-142218693	-
chr6	142232578	142232751	6:142232578-142232751	ENSG00000237494
chr6	142236829	142236979	6:142236829-142236979	-
chr6	142239066	142239216	6:142239066-142239216	-
chr6	142241238	142241388	6:142241238-142241388	ENSG00000237494
chr6	142242358	142242508	6:142242358-142242508	ENSG00000237494
chr6	142267938	142268088	6:142267938-142268088	ENSG00000237494
chr6	142271580	142271748	6:142271580-142271748	ENSG00000237494
chr6	142273978	142274128	6:142273978-142274128	ENSG00000237494
chr6	142275242	142275392	6:142275242-142275392	-
chr6	142275698	142275848	6:142275698-142275848	-
chr6	142279537	142279688	6:142279537-142279688	ENSG00000237494
chr6	142298138	142298288	6:142298138-142298288	ENSG00000112414
chr6	142298498	142298648	6:142298498-142298648	ENSG00000112414
chr6	142300838	142300988	6:142300838-142300988	ENSG00000112414
chr6	142301098	142301248	6:142301098-142301248	-
chr6	142301938	142302088	6:142301938-142302088	ENSG00000112414
chr6	142302438	142302588	6:142302438-142302588	-
chr6	142313352	142313528	6:142313352-142313528	-
chr6	142320533	142320683	6:142320533-142320683	-
chr6	142322638	142322788	6:142322638-142322788	-
chr6	142331338	142331488	6:142331338-142331488	-
chr6	142334421	142334571	6:142334421-142334571	-
chr6	142356638	142356788	6:142356638-142356788	-
chr6	142361838	142361988	6:142361838-142361988	ENSG00000237494
chr6	142367558	142367708	6:142367558-142367708	-
chr6	142372518	142372668	6:142372518-142372668	-
chr6	142375338	142375488	6:142375338-142375488	-
chr6	142377318	142377468	6:142377318-142377468	-
chr6	142378258	142378408	6:142378258-142378408	ENSG00000112414,ENSG00000237494
chr6	142378578	142378728	6:142378578-142378728	-
chr6	142384598	142384748	6:142384598-142384748	-
chr6	142384958	142385108	6:142384958-142385108	-
chr6	142388338	142388488	6:142388338-142388488	ENSG00000112414
chr6	142396074	142396224	6:142396074-142396224	-
chr6	142400638	142400808	6:142400638-142400808	ENSG00000112414
chr6	142406238	142406388	6:142406238-142406388	ENSG00000112414
chr6	142408518	142408668	6:142408518-142408668	-
chr6	142413218	142413368	6:142413218-142413368	-
chr6	142413558	142413708	6:142413558-142413708	ENSG00000112414
chr6	142416298	142416468	6:142416298-142416468	ENSG00000112414,ENSG00000203733
chr6	142429318	142429468	6:142429318-142429468	-
chr6	142444455	142444605	6:142444455-142444605	-
chr6	142457078	142457228	6:142457078-142457228	-
chr6	142459398	142459548	6:142459398-142459548	-
chr6	142474518	142474688	6:142474518-142474688	-
chr6	142474858	142475008	6:142474858-142475008	-
chr6	142478238	142478388	6:142478238-142478388	-
chr6	142483098	142483248	6:142483098-142483248	-
chr6	142485258	142485408	6:142485258-142485408	-
chr6	142500398	142500548	6:142500398-142500548	-
chr6	142518338	142518488	6:142518338-142518488	-
chr6	142523618	142523768	6:142523618-142523768	-
chr6	142531830	142531980	6:142531830-142531980	ENSG00000236366
chr6	142537978	142538128	6:142537978-142538128	ENSG00000236366
chr6	142542838	142542988	6:142542838-142542988	ENSG00000236366
chr6	142566898	142567048	6:142566898-142567048	-
chr6	142569018	142569168	6:142569018-142569168	-
chr6	142606078	142606248	6:142606078-142606248	-
chr6	142621933	142622083	6:142621933-142622083	-
chr6	142680418	142680568	6:142680418-142680568	ENSG00000287084
chr6	142693058	142693208	6:142693058-142693208	ENSG00000227192,ENSG00000229017,ENSG00000287084
chr6	142693538	142693688	6:142693538-142693688	ENSG00000229017,ENSG00000287084
chr6	142694118	142694268	6:142694118-142694268	-
chr6	142695078	142695228	6:142695078-142695228	-
chr6	142698058	142698208	6:142698058-142698208	-
chr6	142702678	142702828	6:142702678-142702828	-
chr6	142712378	142712528	6:142712378-142712528	-
chr6	142728518	142728668	6:142728518-142728668	-
chr6	142729098	142729268	6:142729098-142729268	ENSG00000233138
chr6	142735278	142735428	6:142735278-142735428	-
chr6	142737498	142737648	6:142737498-142737648	ENSG00000233138
chr6	142737798	142737948	6:142737798-142737948	-
chr6	142744978	142745128	6:142744978-142745128	ENSG00000233138
chr6	142746638	142746788	6:142746638-142746788	ENSG00000233138
chr6	142756338	142756508	6:142756338-142756508	ENSG00000233138
chr6	142760298	142760448	6:142760298-142760448	-
chr6	142762558	142762728	6:142762558-142762728	ENSG00000233138
chr6	142763298	142763448	6:142763298-142763448	-
chr6	142781298	142781448	6:142781298-142781448	ENSG00000237851
chr6	142796658	142796808	6:142796658-142796808	ENSG00000237851
chr6	142802258	142802428	6:142802258-142802428	ENSG00000237851
chr6	142811178	142811328	6:142811178-142811328	-
chr6	142816158	142816308	6:142816158-142816308	-
chr6	142819738	142819888	6:142819738-142819888	-
chr6	142820158	142820308	6:142820158-142820308	-
chr6	142820458	142820608	6:142820458-142820608	-
chr6	142820793	142820943	6:142820793-142820943	-
chr6	142827498	142827648	6:142827498-142827648	-
chr6	142833098	142833248	6:142833098-142833248	ENSG00000010818
chr6	142842588	142842888	6:142842588-142842888	-
chr6	142842938	142843088	6:142842938-142843088	-
chr6	142844418	142844568	6:142844418-142844568	-
chr6	142846038	142846208	6:142846038-142846208	ENSG00000237851
chr6	142846618	142846768	6:142846618-142846768	-
chr6	142847038	142847188	6:142847038-142847188	-
chr6	142850738	142850888	6:142850738-142850888	-
chr6	142867618	142867768	6:142867618-142867768	-
chr6	142868118	142868268	6:142868118-142868268	ENSG00000227192,ENSG00000237851
chr6	142869058	142869208	6:142869058-142869208	-
chr6	142871998	142872148	6:142871998-142872148	-
chr6	142872518	142872668	6:142872518-142872668	-
chr6	142878518	142878668	6:142878518-142878668	-
chr6	142883194	142883348	6:142883194-142883348	-
chr6	142885458	142885628	6:142885458-142885628	ENSG00000227192,ENSG00000229017,ENSG00000237851,ENSG00000233138
chr6	142886958	142887108	6:142886958-142887108	-
chr6	142892718	142892868	6:142892718-142892868	-
chr6	142893198	142893348	6:142893198-142893348	-
chr6	142899198	142899348	6:142899198-142899348	-
chr6	142900478	142900628	6:142900478-142900628	-
chr6	142900778	142900928	6:142900778-142900928	-
chr6	142902778	142902928	6:142902778-142902928	ENSG00000225752,ENSG00000227192,ENSG00000229017,ENSG00000237851,ENSG00000233138,ENSG00000287084
chr6	142903938	142904088	6:142903938-142904088	-
chr6	142915117	142915267	6:142915117-142915267	-
chr6	142925858	142926008	6:142925858-142926008	-
chr6	142926478	142926628	6:142926478-142926628	-
chr6	142926858	142927008	6:142926858-142927008	ENSG00000227192,ENSG00000229017,ENSG00000232618,ENSG00000237851,ENSG00000010818
chr6	142927998	142928148	6:142927998-142928148	-
chr6	142930038	142930188	6:142930038-142930188	-
chr6	142934178	142934328	6:142934178-142934328	-
chr6	142940638	142940788	6:142940638-142940788	ENSG00000232618,ENSG00000010818
chr6	142942918	142943068	6:142942918-142943068	ENSG00000232618,ENSG00000010818
chr6	142943738	142943888	6:142943738-142943888	-
chr6	142944578	142944728	6:142944578-142944728	ENSG00000232618,ENSG00000010818
chr6	142945138	142945308	6:142945138-142945308	ENSG00000232618,ENSG00000010818
chr6	142946358	142946508	6:142946358-142946508	ENSG00000225752,ENSG00000146416,ENSG00000227192,ENSG00000229017,ENSG00000232618,ENSG00000237851,ENSG00000010818
chr6	142947098	142947248	6:142947098-142947248	ENSG00000232618,ENSG00000010818
chr6	142947558	142947708	6:142947558-142947708	ENSG00000232618,ENSG00000010818
chr6	142960182	142960368	6:142960182-142960368	-
chr6	142983915	142984065	6:142983915-142984065	-
chr6	142985398	142985548	6:142985398-142985548	-
chr6	143000938	143001088	6:143000938-143001088	-
chr6	143007798	143007948	6:143007798-143007948	-
chr6	143019058	143019208	6:143019058-143019208	-
chr6	143027178	143027328	6:143027178-143027328	ENSG00000227192,ENSG00000229017
chr6	143059778	143059928	6:143059778-143059928	ENSG00000146416,ENSG00000227192,ENSG00000229017
chr6	143060338	143060488	6:143060338-143060488	ENSG00000146416,ENSG00000229017
chr6	143060618	143060768	6:143060618-143060768	ENSG00000146416,ENSG00000229017
chr6	143061799	143061949	6:143061799-143061949	ENSG00000146416
chr6	143065078	143065228	6:143065078-143065228	ENSG00000146416
chr6	143097318	143097468	6:143097318-143097468	ENSG00000225752
chr6	143107603	143107753	6:143107603-143107753	ENSG00000225752
chr6	143108338	143108499	6:143108338-143108499	ENSG00000225752
chr6	143135458	143135608	6:143135458-143135608	-
chr6	143149898	143150048	6:143149898-143150048	-
chr6	143164618	143164788	6:143164618-143164788	ENSG00000146416
chr6	143166358	143166508	6:143166358-143166508	ENSG00000146416
chr6	143176798	143176968	6:143176798-143176968	ENSG00000225752
chr6	143187318	143187488	6:143187318-143187488	-
chr6	143187658	143187808	6:143187658-143187808	-
chr6	143195458	143195648	6:143195458-143195648	-
chr6	143196768	143197068	6:143196768-143197068	-
chr6	143197525	143197675	6:143197525-143197675	-
chr6	143200618	143200768	6:143200618-143200768	-
chr6	143214098	143214248	6:143214098-143214248	-
chr6	143224018	143224168	6:143224018-143224168	-
chr6	143232958	143233108	6:143232958-143233108	-
chr6	143241258	143241417	6:143241258-143241417	-
chr6	143270158	143270308	6:143270158-143270308	ENSG00000217495
chr6	143271078	143271228	6:143271078-143271228	ENSG00000217495
chr6	143279518	143279668	6:143279518-143279668	ENSG00000217495
chr6	143284418	143284568	6:143284418-143284568	ENSG00000217495
chr6	143286418	143286608	6:143286418-143286608	ENSG00000217495
chr6	143325918	143326068	6:143325918-143326068	ENSG00000216642
chr6	143328948	143329098	6:143328948-143329098	ENSG00000216642
chr6	143336478	143336628	6:143336478-143336628	ENSG00000217648
chr6	143336718	143336868	6:143336718-143336868	ENSG00000217648,ENSG00000216642
chr6	143337698	143337857	6:143337698-143337857	ENSG00000217648,ENSG00000216642
chr6	143357778	143357928	6:143357778-143357928	-
chr6	143361858	143362008	6:143361858-143362008	-
chr6	143368498	143368648	6:143368498-143368648	-
chr6	143397058	143397208	6:143397058-143397208	ENSG00000270655
chr6	143397578	143397728	6:143397578-143397728	ENSG00000218896,ENSG00000270655
chr6	143397978	143398128	6:143397978-143398128	ENSG00000270655
chr6	143398698	143398848	6:143398698-143398848	ENSG00000270655
chr6	143399278	143399428	6:143399278-143399428	ENSG00000270655
chr6	143400838	143400988	6:143400838-143400988	ENSG00000270655
chr6	143405878	143406028	6:143405878-143406028	-
chr6	143409443	143409593	6:143409443-143409593	-
chr6	143410958	143411108	6:143410958-143411108	-
chr6	143426171	143426321	6:143426171-143426321	-
chr6	143427278	143427448	6:143427278-143427448	ENSG00000218896
chr6	143441838	143441988	6:143441838-143441988	ENSG00000223203,ENSG00000218896,ENSG00000189007
chr6	143449798	143449948	6:143449798-143449948	ENSG00000034693,ENSG00000223203,ENSG00000189007
chr6	143450138	143450288	6:143450138-143450288	ENSG00000034693,ENSG00000223203,ENSG00000189007
chr6	143450678	143450828	6:143450678-143450828	ENSG00000229036,ENSG00000278206,ENSG00000034693,ENSG00000223203,ENSG00000218896,ENSG00000189007
chr6	143451665	143451815	6:143451665-143451815	-
chr6	143458098	143458248	6:143458098-143458248	ENSG00000034693,ENSG00000189007
chr6	143465698	143465848	6:143465698-143465848	ENSG00000229036,ENSG00000278206
chr6	143471939	143472089	6:143471939-143472089	ENSG00000278206
chr6	143483538	143483688	6:143483538-143483688	ENSG00000278206
chr6	143501963	143502113	6:143501963-143502113	ENSG00000229036
chr6	143511198	143511348	6:143511198-143511348	ENSG00000001036,ENSG00000229036
chr6	143511678	143511848	6:143511678-143511848	ENSG00000001036,ENSG00000229036,ENSG00000278206
chr6	143515158	143515328	6:143515158-143515328	ENSG00000001036,ENSG00000229036
chr6	143529238	143529388	6:143529238-143529388	-
chr6	143536738	143536888	6:143536738-143536888	-
chr6	143537376	143537548	6:143537376-143537548	-
chr6	143546078	143546228	6:143546078-143546228	-
chr6	143556678	143556828	6:143556678-143556828	ENSG00000235740
chr6	143569258	143569408	6:143569258-143569408	ENSG00000235740
chr6	143575478	143575628	6:143575478-143575628	ENSG00000276680,ENSG00000283122,ENSG00000118491,ENSG00000270890,ENSG00000280148,ENSG00000235740
chr6	143579818	143579968	6:143579818-143579968	ENSG00000235740
chr6	143582198	143582348	6:143582198-143582348	ENSG00000235740
chr6	143584038	143584208	6:143584038-143584208	-
chr6	143594819	143594969	6:143594819-143594969	-
chr6	143596958	143597108	6:143596958-143597108	ENSG00000118491,ENSG00000270890,ENSG00000280148,ENSG00000235740,ENSG00000112419
chr6	143603626	143603776	6:143603626-143603776	-
chr6	143608036	143608186	6:143608036-143608186	-
chr6	143620618	143620768	6:143620618-143620768	-
chr6	143621979	143622129	6:143621979-143622129	-
chr6	143629235	143629385	6:143629235-143629385	-
chr6	143629625	143629775	6:143629625-143629775	-
chr6	143673718	143673868	6:143673718-143673868	ENSG00000112419
chr6	143676058	143676208	6:143676058-143676208	ENSG00000112419
chr6	143677858	143678028	6:143677858-143678028	ENSG00000112419
chr6	143678338	143678488	6:143678338-143678488	ENSG00000112419
chr6	143679138	143679288	6:143679138-143679288	ENSG00000112419
chr6	143680240	143680390	6:143680240-143680390	ENSG00000112419
chr6	143687178	143687332	6:143687178-143687332	-
chr6	143697594	143697744	6:143697594-143697744	-
chr6	143701118	143701268	6:143701118-143701268	-
chr6	143701958	143702108	6:143701958-143702108	-
chr6	143734758	143734908	6:143734758-143734908	-
chr6	143743358	143743508	6:143743358-143743508	-
chr6	143743838	143743988	6:143743838-143743988	-
chr6	143745718	143745888	6:143745718-143745888	-
chr6	143747578	143747728	6:143747578-143747728	-
chr6	143755318	143755468	6:143755318-143755468	-
chr6	143759721	143759871	6:143759721-143759871	-
chr6	143772158	143772308	6:143772158-143772308	-
chr6	143773598	143773788	6:143773598-143773788	-
chr6	143775458	143775608	6:143775458-143775608	-
chr6	143802958	143803108	6:143802958-143803108	ENSG00000257065
chr6	143804958	143805108	6:143804958-143805108	ENSG00000257065
chr6	143806078	143806268	6:143806078-143806268	ENSG00000257065
chr6	143806438	143806588	6:143806438-143806588	ENSG00000257065
chr6	143807534	143807688	6:143807534-143807688	ENSG00000257065
chr6	143807918	143808088	6:143807918-143808088	ENSG00000257065
chr6	143811618	143811768	6:143811618-143811768	ENSG00000257065
chr6	143822822	143822988	6:143822822-143822988	ENSG00000270890,ENSG00000280148
chr6	143823735	143823885	6:143823735-143823885	-
chr6	143842598	143842748	6:143842598-143842748	-
chr6	143842838	143843008	6:143842838-143843008	ENSG00000118491,ENSG00000270890,ENSG00000280148,ENSG00000135521
chr6	143843198	143843348	6:143843198-143843348	ENSG00000118491,ENSG00000270890,ENSG00000280148,ENSG00000135521
chr6	143844038	143844188	6:143844038-143844188	ENSG00000135521
chr6	143872318	143872468	6:143872318-143872468	ENSG00000118491
chr6	143896178	143896328	6:143896178-143896328	-
chr6	143901958	143902108	6:143901958-143902108	ENSG00000118491,ENSG00000270890,ENSG00000280148
chr6	143903258	143903408	6:143903258-143903408	-
chr6	143937505	143937655	6:143937505-143937655	-
chr6	143937758	143937908	6:143937758-143937908	-
chr6	143940118	143940288	6:143940118-143940288	-
chr6	143942238	143942388	6:143942238-143942388	-
chr6	143960058	143960208	6:143960058-143960208	-
chr6	143961198	143961348	6:143961198-143961348	-
chr6	143962658	143962808	6:143962658-143962808	ENSG00000118495
chr6	143964858	143965008	6:143964858-143965008	ENSG00000118495
chr6	143965898	143966048	6:143965898-143966048	ENSG00000118495
chr6	143966283	143966583	6:143966283-143966583	-
chr6	143967978	143968128	6:143967978-143968128	ENSG00000118495
chr6	143968218	143968368	6:143968218-143968368	ENSG00000118495
chr6	143970958	143971108	6:143970958-143971108	ENSG00000118495
chr6	143973018	143973168	6:143973018-143973168	-
chr6	143999518	143999668	6:143999518-143999668	ENSG00000276680,ENSG00000283122
chr6	144006738	144006889	6:144006738-144006889	ENSG00000276680,ENSG00000283122,ENSG00000118495
chr6	144007258	144007408	6:144007258-144007408	ENSG00000276680,ENSG00000283122,ENSG00000118495
chr6	144007758	144007908	6:144007758-144007908	ENSG00000276680,ENSG00000283122
chr6	144008218	144008388	6:144008218-144008388	ENSG00000276680,ENSG00000283122,ENSG00000118495
chr6	144008578	144008728	6:144008578-144008728	ENSG00000276680,ENSG00000283122
chr6	144012698	144012848	6:144012698-144012848	ENSG00000276680,ENSG00000283122
chr6	144013518	144013688	6:144013518-144013688	ENSG00000276680,ENSG00000283122,ENSG00000118495
chr6	144034278	144034428	6:144034278-144034428	ENSG00000217231
chr6	144036218	144036368	6:144036218-144036368	ENSG00000217231
chr6	144036638	144036788	6:144036638-144036788	ENSG00000217231
chr6	144064058	144064208	6:144064058-144064208	-
chr6	144064681	144064831	6:144064681-144064831	-
chr6	144095638	144095788	6:144095638-144095788	ENSG00000217027,ENSG00000219297,ENSG00000169976,ENSG00000118495
chr6	144096418	144096568	6:144096418-144096568	-
chr6	144105018	144105168	6:144105018-144105168	ENSG00000219297
chr6	144106338	144106488	6:144106338-144106488	-
chr6	144109658	144109828	6:144109658-144109828	-
chr6	144131378	144131548	6:144131378-144131548	ENSG00000219297
chr6	144140998	144141148	6:144140998-144141148	ENSG00000219297
chr6	144150338	144150488	6:144150338-144150488	ENSG00000135604
chr6	144150798	144150948	6:144150798-144150948	ENSG00000135604
chr6	144151238	144151388	6:144151238-144151388	ENSG00000135604
chr6	144156458	144156628	6:144156458-144156628	ENSG00000135604
chr6	144158278	144158428	6:144158278-144158428	ENSG00000217027,ENSG00000135604,ENSG00000219297
chr6	144159357	144159507	6:144159357-144159507	ENSG00000135604
chr6	144181784	144181934	6:144181784-144181934	-
chr6	144189256	144189406	6:144189256-144189406	-
chr6	144190678	144190828	6:144190678-144190828	ENSG00000217027
chr6	144195798	144195948	6:144195798-144195948	ENSG00000217027
chr6	144215498	144215648	6:144215498-144215648	-
chr6	144216458	144216628	6:144216458-144216628	ENSG00000225311,ENSG00000217027,ENSG00000135604,ENSG00000219297
chr6	144217338	144217488	6:144217338-144217488	-
chr6	144219198	144219348	6:144219198-144219348	ENSG00000217027
chr6	144222696	144222846	6:144222696-144222846	-
chr6	144248599	144248749	6:144248599-144248749	ENSG00000216475
chr6	144249119	144249289	6:144249119-144249289	ENSG00000216475
chr6	144250379	144250529	6:144250379-144250529	ENSG00000216475
chr6	144252399	144252549	6:144252399-144252549	ENSG00000216475
chr6	144260199	144260349	6:144260199-144260349	ENSG00000216475
chr6	144263944	144264094	6:144263944-144264094	ENSG00000216475
chr6	144264379	144264549	6:144264379-144264549	ENSG00000216475
chr6	144265119	144265279	6:144265119-144265279	-
chr6	144265519	144265669	6:144265519-144265669	-
chr6	144266339	144266489	6:144266339-144266489	ENSG00000216475
chr6	144268919	144269069	6:144268919-144269069	-
chr6	144284139	144284289	6:144284139-144284289	-
chr6	144284839	144284989	6:144284839-144284989	ENSG00000152818
chr6	144285259	144285429	6:144285259-144285429	ENSG00000225311,ENSG00000152818
chr6	144286259	144286409	6:144286259-144286409	ENSG00000152818
chr6	144287079	144287229	6:144287079-144287229	ENSG00000225311,ENSG00000152818
chr6	144294159	144294309	6:144294159-144294309	ENSG00000152818
chr6	144297059	144297209	6:144297059-144297209	ENSG00000152818
chr6	144314119	144314269	6:144314119-144314269	ENSG00000225311
chr6	144317890	144318040	6:144317890-144318040	-
chr6	144319276	144319426	6:144319276-144319426	-
chr6	144322427	144322577	6:144322427-144322577	ENSG00000225311
chr6	144327199	144327349	6:144327199-144327349	ENSG00000225311
chr6	144331719	144331869	6:144331719-144331869	ENSG00000225311
chr6	144340599	144340749	6:144340599-144340749	ENSG00000225311,ENSG00000152818
chr6	144341079	144341229	6:144341079-144341229	ENSG00000225311
chr6	144342239	144342389	6:144342239-144342389	ENSG00000225311
chr6	144343979	144344129	6:144343979-144344129	-
chr6	144347019	144347169	6:144347019-144347169	ENSG00000225311,ENSG00000152818
chr6	144349919	144350069	6:144349919-144350069	ENSG00000225311,ENSG00000152818
chr6	144351919	144352069	6:144351919-144352069	-
chr6	144352439	144352597	6:144352439-144352597	-
chr6	144362440	144362609	6:144362440-144362609	-
chr6	144365339	144365489	6:144365339-144365489	-
chr6	144370979	144371129	6:144370979-144371129	ENSG00000219409
chr6	144377699	144377869	6:144377699-144377869	-
chr6	144378559	144378709	6:144378559-144378709	-
chr6	144379499	144379649	6:144379499-144379649	-
chr6	144391039	144391189	6:144391039-144391189	ENSG00000219409
chr6	144395117	144395267	6:144395117-144395267	ENSG00000219409
chr6	144405279	144405449	6:144405279-144405449	ENSG00000219409
chr6	144406939	144407089	6:144406939-144407089	ENSG00000219409
chr6	144408279	144408449	6:144408279-144408449	ENSG00000219409
chr6	144411899	144412049	6:144411899-144412049	-
chr6	144413549	144413699	6:144413549-144413699	-
chr6	144415199	144415369	6:144415199-144415369	-
chr6	144415999	144416149	6:144415999-144416149	-
chr6	144416352	144416502	6:144416352-144416502	-
chr6	144416899	144417049	6:144416899-144417049	-
chr6	144417819	144417969	6:144417819-144417969	-
chr6	144434699	144434869	6:144434699-144434869	-
chr6	144447619	144447769	6:144447619-144447769	-
chr6	144466899	144467049	6:144466899-144467049	-
chr6	144468031	144468181	6:144468031-144468181	-
chr6	144472139	144472289	6:144472139-144472289	-
chr6	144477499	144477649	6:144477499-144477649	-
chr6	144478559	144478709	6:144478559-144478709	-
chr6	144480619	144480769	6:144480619-144480769	-
chr6	144482219	144482369	6:144482219-144482369	-
chr6	144493179	144493329	6:144493179-144493329	-
chr6	144493639	144493789	6:144493639-144493789	-
chr6	144501039	144501209	6:144501039-144501209	-
chr6	144528879	144529029	6:144528879-144529029	-
chr6	144534249	144534399	6:144534249-144534399	-
chr6	144543419	144543569	6:144543419-144543569	-
chr6	144560179	144560329	6:144560179-144560329	-
chr6	144567399	144567549	6:144567399-144567549	-
chr6	144568379	144568529	6:144568379-144568529	-
chr6	144579059	144579209	6:144579059-144579209	-
chr6	144581914	144582089	6:144581914-144582089	-
chr6	144583099	144583249	6:144583099-144583249	-
chr6	144583412	144583562	6:144583412-144583562	-
chr6	144585359	144585509	6:144585359-144585509	-
chr6	144589059	144589209	6:144589059-144589209	-
chr6	144595419	144595569	6:144595419-144595569	-
chr6	144633859	144634009	6:144633859-144634009	-
chr6	144637650	144637800	6:144637650-144637800	-
chr6	144639799	144639949	6:144639799-144639949	-
chr6	144644819	144644969	6:144644819-144644969	-
chr6	144647519	144647669	6:144647519-144647669	-
chr6	144654610	144654760	6:144654610-144654760	-
chr6	144657739	144657889	6:144657739-144657889	-
chr6	144659539	144659709	6:144659539-144659709	ENSG00000152818
chr6	144675459	144675609	6:144675459-144675609	-
chr6	144678939	144679109	6:144678939-144679109	ENSG00000220739,ENSG00000217195
chr6	144696681	144696831	6:144696681-144696831	-
chr6	144710359	144710509	6:144710359-144710509	ENSG00000220739,ENSG00000217195
chr6	144712655	144712849	6:144712655-144712849	ENSG00000220739,ENSG00000217195
chr6	144717439	144717589	6:144717439-144717589	-
chr6	144722379	144722529	6:144722379-144722529	-
chr6	144758719	144758869	6:144758719-144758869	-
chr6	144769199	144769349	6:144769199-144769349	-
chr6	144784652	144784802	6:144784652-144784802	-
chr6	144798179	144798369	6:144798179-144798369	ENSG00000152818
chr6	144811299	144811449	6:144811299-144811449	-
chr6	144845279	144845429	6:144845279-144845429	-
chr6	144847530	144847680	6:144847530-144847680	-
chr6	144847979	144848129	6:144847979-144848129	-
chr6	144879719	144879869	6:144879719-144879869	-
chr6	144897639	144897789	6:144897639-144897789	-
chr6	144898119	144898269	6:144898119-144898269	-
chr6	144899219	144899389	6:144899219-144899389	-
chr6	144912579	144912749	6:144912579-144912749	-
chr6	144922259	144922409	6:144922259-144922409	-
chr6	144929154	144929304	6:144929154-144929304	-
chr6	144931539	144931689	6:144931539-144931689	-
chr6	144954059	144954249	6:144954059-144954249	-
chr6	144955959	144956109	6:144955959-144956109	-
chr6	144977369	144977519	6:144977369-144977519	-
chr6	144993999	144994149	6:144993999-144994149	-
chr6	145009819	145009969	6:145009819-145009969	-
chr6	145012399	145012549	6:145012399-145012549	-
chr6	145016059	145016229	6:145016059-145016229	-
chr6	145028339	145028489	6:145028339-145028489	-
chr6	145034719	145034869	6:145034719-145034869	-
chr6	145037259	145037409	6:145037259-145037409	-
chr6	145041179	145041329	6:145041179-145041329	-
chr6	145044739	145044889	6:145044739-145044889	-
chr6	145051762	145051912	6:145051762-145051912	-
chr6	145077979	145078202	6:145077979-145078202	-
chr6	145086339	145086489	6:145086339-145086489	-
chr6	145113059	145113209	6:145113059-145113209	-
chr6	145137539	145137714	6:145137539-145137714	-
chr6	145139539	145139689	6:145139539-145139689	-
chr6	145147719	145147869	6:145147719-145147869	-
chr6	145148539	145148689	6:145148539-145148689	-
chr6	145151739	145151889	6:145151739-145151889	-
chr6	145170939	145171089	6:145170939-145171089	-
chr6	145200089	145200239	6:145200089-145200239	-
chr6	145206579	145206749	6:145206579-145206749	-
chr6	145206898	145207048	6:145206898-145207048	-
chr6	145214598	145214749	6:145214598-145214749	-
chr6	145241199	145241349	6:145241199-145241349	ENSG00000285598
chr6	145244779	145244929	6:145244779-145244929	-
chr6	145245219	145245369	6:145245219-145245369	ENSG00000285598
chr6	145247799	145247969	6:145247799-145247969	ENSG00000285598
chr6	145267239	145267389	6:145267239-145267389	ENSG00000285598
chr6	145277792	145277942	6:145277792-145277942	ENSG00000285598
chr6	145310139	145310329	6:145310139-145310329	ENSG00000285598
chr6	145317319	145317469	6:145317319-145317469	ENSG00000285598
chr6	145317516	145317666	6:145317516-145317666	ENSG00000285598
chr6	145323719	145323869	6:145323719-145323869	ENSG00000285598
chr6	145352145	145352295	6:145352145-145352295	-
chr6	145356607	145356757	6:145356607-145356757	-
chr6	145366679	145366829	6:145366679-145366829	-
chr6	145368199	145368349	6:145368199-145368349	-
chr6	145372739	145372889	6:145372739-145372889	ENSG00000201119,ENSG00000285598
chr6	145452846	145452996	6:145452846-145452996	ENSG00000201119
chr6	145453499	145453671	6:145453499-145453671	ENSG00000201119
chr6	145483559	145483709	6:145483559-145483709	ENSG00000217612,ENSG00000201119
chr6	145485379	145485529	6:145485379-145485529	ENSG00000217612,ENSG00000201119
chr6	145502559	145502709	6:145502559-145502709	ENSG00000217612
chr6	145506691	145506841	6:145506691-145506841	-
chr6	145539919	145540069	6:145539919-145540069	-
chr6	145544139	145544309	6:145544139-145544309	-
chr6	145556139	145556289	6:145556139-145556289	-
chr6	145569303	145569453	6:145569303-145569453	-
chr6	145600379	145600529	6:145600379-145600529	-
chr6	145626959	145627129	6:145626959-145627129	ENSG00000112425,ENSG00000285598
chr6	145627512	145627662	6:145627512-145627662	-
chr6	145632159	145632309	6:145632159-145632309	-
chr6	145634119	145634269	6:145634119-145634269	ENSG00000112425
chr6	145643899	145644049	6:145643899-145644049	-
chr6	145656159	145656309	6:145656159-145656309	-
chr6	145659159	145659309	6:145659159-145659309	-
chr6	145669013	145669163	6:145669013-145669163	-
chr6	145669699	145669849	6:145669699-145669849	ENSG00000112425
chr6	145670439	145670609	6:145670439-145670609	ENSG00000112425
chr6	145688739	145688889	6:145688739-145688889	-
chr6	145699559	145699709	6:145699559-145699709	-
chr6	145704279	145704429	6:145704279-145704429	-
chr6	145704559	145704709	6:145704559-145704709	-
chr6	145705679	145705849	6:145705679-145705849	-
chr6	145731619	145731769	6:145731619-145731769	-
chr6	145732139	145732289	6:145732139-145732289	-
chr6	145733846	145733996	6:145733846-145733996	-
chr6	145734839	145735009	6:145734839-145735009	ENSG00000270828,ENSG00000270638,ENSG00000112425
chr6	145735179	145735329	6:145735179-145735329	ENSG00000235652,ENSG00000118496,ENSG00000288551,ENSG00000270828,ENSG00000270638,ENSG00000112425
chr6	145735519	145735669	6:145735519-145735669	ENSG00000288551,ENSG00000270828,ENSG00000270638,ENSG00000112425
chr6	145735939	145736089	6:145735939-145736089	ENSG00000270828,ENSG00000270638,ENSG00000112425
chr6	145736399	145736549	6:145736399-145736549	-
chr6	145736799	145736969	6:145736799-145736969	ENSG00000270828,ENSG00000270638,ENSG00000112425
chr6	145749759	145749929	6:145749759-145749929	ENSG00000288551,ENSG00000270828,ENSG00000270638
chr6	145756359	145756509	6:145756359-145756509	ENSG00000235652,ENSG00000118496,ENSG00000280184,ENSG00000288056,ENSG00000288551,ENSG00000270828,ENSG00000270638,ENSG00000112425
chr6	145763519	145763669	6:145763519-145763669	-
chr6	145784743	145784893	6:145784743-145784893	ENSG00000288056
chr6	145789599	145789749	6:145789599-145789749	ENSG00000280184,ENSG00000288056
chr6	145795859	145796009	6:145795859-145796009	ENSG00000280184,ENSG00000288056
chr6	145798659	145798809	6:145798659-145798809	ENSG00000280184,ENSG00000288056
chr6	145809319	145809469	6:145809319-145809469	ENSG00000235652,ENSG00000118496
chr6	145809919	145810069	6:145809919-145810069	ENSG00000235652,ENSG00000118496
chr6	145813358	145813509	6:145813358-145813509	ENSG00000235652,ENSG00000118496
chr6	145813959	145814109	6:145813959-145814109	ENSG00000235652,ENSG00000118496
chr6	145814759	145814909	6:145814759-145814909	ENSG00000235652,ENSG00000118496,ENSG00000280184
chr6	145815519	145815669	6:145815519-145815669	ENSG00000235652,ENSG00000118496
chr6	145815993	145816143	6:145815993-145816143	ENSG00000235652
chr6	145836279	145836429	6:145836279-145836429	-
chr6	145836899	145837049	6:145836899-145837049	-
chr6	145838594	145838744	6:145838594-145838744	-
chr6	145842819	145842989	6:145842819-145842989	-
chr6	145845267	145845417	6:145845267-145845417	-
chr6	145850219	145850369	6:145850219-145850369	-
chr6	145850799	145850976	6:145850799-145850976	-
chr6	145875719	145875869	6:145875719-145875869	-
chr6	145876019	145876169	6:145876019-145876169	-
chr6	145878724	145878874	6:145878724-145878874	-
chr6	145882382	145882532	6:145882382-145882532	-
chr6	145888119	145888269	6:145888119-145888269	-
chr6	145891259	145891429	6:145891259-145891429	ENSG00000146414
chr6	145891679	145891829	6:145891679-145891829	-
chr6	145895919	145896069	6:145895919-145896069	-
chr6	145903439	145903589	6:145903439-145903589	-
chr6	145903779	145903929	6:145903779-145903929	-
chr6	145905003	145905153	6:145905003-145905153	-
chr6	145916259	145916409	6:145916259-145916409	-
chr6	145929159	145929329	6:145929159-145929329	ENSG00000146414
chr6	145948439	145948589	6:145948439-145948589	-
chr6	145953260	145953410	6:145953260-145953410	-
chr6	145961319	145961469	6:145961319-145961469	ENSG00000146414
chr6	145963339	145963489	6:145963339-145963489	-
chr6	145963759	145963929	6:145963759-145963929	ENSG00000146414
chr6	145964379	145964529	6:145964379-145964529	ENSG00000152822,ENSG00000146414
chr6	146028319	146028469	6:146028319-146028469	ENSG00000152822
chr6	146041399	146041549	6:146041399-146041549	ENSG00000152822
chr6	146177152	146177302	6:146177152-146177302	ENSG00000187103
chr6	146224539	146224757	6:146224539-146224757	-
chr6	146258319	146258469	6:146258319-146258469	-
chr6	146258819	146258969	6:146258819-146258969	-
chr6	146271299	146271449	6:146271299-146271449	ENSG00000187103
chr6	146275059	146275209	6:146275059-146275209	-
chr6	146287099	146287249	6:146287099-146287249	-
chr6	146287719	146287889	6:146287719-146287889	-
chr6	146290459	146290609	6:146290459-146290609	ENSG00000187103
chr6	146292639	146292789	6:146292639-146292789	-
chr6	146305299	146305449	6:146305299-146305449	-
chr6	146336339	146336489	6:146336339-146336489	ENSG00000222971
chr6	146337519	146337669	6:146337519-146337669	ENSG00000222971
chr6	146339919	146340069	6:146339919-146340069	ENSG00000222971
chr6	146357579	146357729	6:146357579-146357729	-
chr6	146357859	146358029	6:146357859-146358029	ENSG00000216811,ENSG00000222971
chr6	146358179	146358349	6:146358179-146358349	ENSG00000216811,ENSG00000222971
chr6	146358839	146359009	6:146358839-146359009	ENSG00000216811,ENSG00000222971
chr6	146359219	146359369	6:146359219-146359369	-
chr6	146361047	146361197	6:146361047-146361197	ENSG00000216811
chr6	146361279	146361429	6:146361279-146361429	ENSG00000216811
chr6	146361679	146361829	6:146361679-146361829	ENSG00000216811
chr6	146381579	146381729	6:146381579-146381729	-
chr6	146388739	146388889	6:146388739-146388889	-
chr6	146389093	146389369	6:146389093-146389369	-
chr6	146389859	146390009	6:146389859-146390009	-
chr6	146407900	146408050	6:146407900-146408050	-
chr6	146434499	146434669	6:146434499-146434669	-
chr6	146493785	146493935	6:146493785-146493935	-
chr6	146494859	146495009	6:146494859-146495009	-
chr6	146526319	146526469	6:146526319-146526469	-
chr6	146543579	146543729	6:146543579-146543729	ENSG00000207431,ENSG00000273719,ENSG00000118492,ENSG00000237468,ENSG00000118508
chr6	146544279	146544429	6:146544279-146544429	ENSG00000207431,ENSG00000273719,ENSG00000118508
chr6	146544839	146544989	6:146544839-146544989	ENSG00000118508
chr6	146545719	146545869	6:146545719-146545869	ENSG00000118508
chr6	146546539	146546689	6:146546539-146546689	ENSG00000207431,ENSG00000273719,ENSG00000118492,ENSG00000237468,ENSG00000118508
chr6	146551039	146551189	6:146551039-146551189	ENSG00000207431,ENSG00000273719
chr6	146582999	146583155	6:146582999-146583155	ENSG00000207431,ENSG00000273719,ENSG00000118492,ENSG00000237468
chr6	146598859	146599029	6:146598859-146599029	ENSG00000207431,ENSG00000273719,ENSG00000118492,ENSG00000237468
chr6	146620821	146620971	6:146620821-146620971	ENSG00000207431,ENSG00000273719
chr6	146665089	146665239	6:146665089-146665239	-
chr6	146667022	146667172	6:146667022-146667172	-
chr6	146679479	146679629	6:146679479-146679629	-
chr6	146698039	146698189	6:146698039-146698189	-
chr6	146700179	146700329	6:146700179-146700329	ENSG00000207431,ENSG00000273719,ENSG00000118492
chr6	146734139	146734289	6:146734139-146734289	ENSG00000118492
chr6	146741720	146741870	6:146741720-146741870	ENSG00000118492
chr6	146743472	146743622	6:146743472-146743622	ENSG00000118492
chr6	146775339	146775489	6:146775339-146775489	ENSG00000118492
chr6	146779036	146779186	6:146779036-146779186	ENSG00000118492
chr6	146785119	146785295	6:146785119-146785295	-
chr6	146803779	146803929	6:146803779-146803929	ENSG00000228283
chr6	146805719	146805869	6:146805719-146805869	ENSG00000228283
chr6	146806079	146806229	6:146806079-146806229	ENSG00000228283
chr6	146812329	146812479	6:146812329-146812479	-
chr6	146812819	146812969	6:146812819-146812969	ENSG00000228283
chr6	146813019	146813169	6:146813019-146813169	ENSG00000228283
chr6	146813739	146813894	6:146813739-146813894	ENSG00000228283
chr6	146814459	146814609	6:146814459-146814609	-
chr6	146815019	146815169	6:146815019-146815169	-
chr6	146815639	146815789	6:146815639-146815789	-
chr6	146816157	146816307	6:146816157-146816307	-
chr6	146819719	146819869	6:146819719-146819869	ENSG00000228283
chr6	146820079	146820229	6:146820079-146820229	-
chr6	146826519	146826669	6:146826519-146826669	-
chr6	146827293	146827443	6:146827293-146827443	-
chr6	146831779	146831929	6:146831779-146831929	-
chr6	146832119	146832269	6:146832119-146832269	-
chr6	146840086	146840236	6:146840086-146840236	-
chr6	146847539	146847689	6:146847539-146847689	ENSG00000227748
chr6	146850379	146850529	6:146850379-146850529	ENSG00000227748
chr6	146851919	146852069	6:146851919-146852069	ENSG00000227748
chr6	146857639	146857789	6:146857639-146857789	ENSG00000227748
chr6	146860799	146860949	6:146860799-146860949	ENSG00000227748
chr6	146876599	146876749	6:146876599-146876749	-
chr6	146878739	146878889	6:146878739-146878889	-
chr6	146887779	146887929	6:146887779-146887929	-
chr6	146892699	146892849	6:146892699-146892849	-
chr6	146902499	146902649	6:146902499-146902649	-
chr6	146904684	146904834	6:146904684-146904834	-
chr6	146905135	146905285	6:146905135-146905285	-
chr6	146905439	146905589	6:146905439-146905589	-
chr6	146913399	146913549	6:146913399-146913549	-
chr6	146913999	146914169	6:146913999-146914169	ENSG00000220494,ENSG00000273997,ENSG00000272397,ENSG00000233452
chr6	146914599	146914749	6:146914599-146914749	ENSG00000272397,ENSG00000233452
chr6	146914799	146914969	6:146914799-146914969	ENSG00000272397,ENSG00000233452
chr6	146915699	146915853	6:146915699-146915853	-
chr6	146937271	146937571	6:146937271-146937571	-
chr6	146938399	146938549	6:146938399-146938549	-
chr6	146939599	146939749	6:146939599-146939749	-
chr6	146949079	146949282	6:146949079-146949282	ENSG00000272397
chr6	146950459	146950609	6:146950459-146950609	ENSG00000272397
chr6	146957556	146957706	6:146957556-146957706	ENSG00000272397
chr6	146962403	146962703	6:146962403-146962703	-
chr6	146968159	146968329	6:146968159-146968329	ENSG00000272397
chr6	146969699	146969849	6:146969699-146969849	-
chr6	146974459	146974609	6:146974459-146974609	-
chr6	146984239	146984389	6:146984239-146984389	-
chr6	146990399	146990549	6:146990399-146990549	-
chr6	146991279	146991449	6:146991279-146991449	-
chr6	146997195	146997349	6:146997195-146997349	-
chr6	147000699	147000849	6:147000699-147000849	ENSG00000233452
chr6	147001199	147001349	6:147001199-147001349	-
chr6	147003299	147003449	6:147003299-147003449	-
chr6	147015039	147015189	6:147015039-147015189	-
chr6	147022219	147022369	6:147022219-147022369	-
chr6	147030079	147030229	6:147030079-147030229	-
chr6	147035979	147036129	6:147035979-147036129	-
chr6	147040139	147040289	6:147040139-147040289	-
chr6	147046279	147046429	6:147046279-147046429	-
chr6	147063819	147063989	6:147063819-147063989	-
chr6	147067266	147067416	6:147067266-147067416	-
chr6	147087779	147087929	6:147087779-147087929	-
chr6	147100039	147100209	6:147100039-147100209	-
chr6	147100614	147100764	6:147100614-147100764	-
chr6	147103719	147103869	6:147103719-147103869	-
chr6	147107099	147107249	6:147107099-147107249	-
chr6	147117699	147117852	6:147117699-147117852	-
chr6	147126819	147126969	6:147126819-147126969	-
chr6	147131919	147132069	6:147131919-147132069	ENSG00000233452
chr6	147133119	147133269	6:147133119-147133269	ENSG00000233452
chr6	147135239	147135389	6:147135239-147135389	ENSG00000233452
chr6	147141819	147141969	6:147141819-147141969	-
chr6	147150759	147150909	6:147150759-147150909	ENSG00000196634
chr6	147154579	147154729	6:147154579-147154729	ENSG00000196634
chr6	147156999	147157149	6:147156999-147157149	ENSG00000196634
chr6	147162099	147162269	6:147162099-147162269	ENSG00000196634
chr6	147166659	147166809	6:147166659-147166809	-
chr6	147168567	147168717	6:147168567-147168717	-
chr6	147170379	147170529	6:147170379-147170529	ENSG00000196634,ENSG00000233452
chr6	147173819	147173969	6:147173819-147173969	-
chr6	147195079	147195229	6:147195079-147195229	-
chr6	147202059	147202209	6:147202059-147202209	-
chr6	147202479	147202649	6:147202479-147202649	ENSG00000164506,ENSG00000233452
chr6	147203119	147203269	6:147203119-147203269	ENSG00000164506
chr6	147203719	147203889	6:147203719-147203889	ENSG00000164506,ENSG00000233452
chr6	147204219	147204369	6:147204219-147204369	-
chr6	147204539	147204689	6:147204539-147204689	ENSG00000164506
chr6	147205168	147205318	6:147205168-147205318	-
chr6	147205919	147206069	6:147205919-147206069	ENSG00000164506
chr6	147207539	147207689	6:147207539-147207689	ENSG00000164506
chr6	147210179	147210329	6:147210179-147210329	-
chr6	147222639	147222789	6:147222639-147222789	-
chr6	147227879	147228029	6:147227879-147228029	-
chr6	147228099	147228249	6:147228099-147228249	-
chr6	147244959	147245109	6:147244959-147245109	-
chr6	147250019	147250169	6:147250019-147250169	-
chr6	147279539	147279689	6:147279539-147279689	-
chr6	147283559	147283709	6:147283559-147283709	-
chr6	147285199	147285349	6:147285199-147285349	-
chr6	147285619	147285769	6:147285619-147285769	-
chr6	147287919	147288089	6:147287919-147288089	-
chr6	147322579	147322729	6:147322579-147322729	ENSG00000164506
chr6	147332138	147332288	6:147332138-147332288	-
chr6	147366399	147366549	6:147366399-147366549	-
chr6	147383079	147383229	6:147383079-147383229	ENSG00000220494,ENSG00000273997,ENSG00000164506
chr6	147391059	147391209	6:147391059-147391209	ENSG00000220494,ENSG00000273997,ENSG00000164506
chr6	147395259	147395409	6:147395259-147395409	ENSG00000220494,ENSG00000273997
chr6	147397439	147397589	6:147397439-147397589	ENSG00000220494,ENSG00000273997
chr6	147434664	147434814	6:147434664-147434814	-
chr6	147441862	147442012	6:147441862-147442012	-
chr6	147506719	147506909	6:147506719-147506909	ENSG00000203727
chr6	147507364	147507514	6:147507364-147507514	ENSG00000203727
chr6	147507599	147507749	6:147507599-147507749	ENSG00000203727
chr6	147507879	147508029	6:147507879-147508029	ENSG00000203727
chr6	147508539	147508709	6:147508539-147508709	ENSG00000203727
chr6	147546557	147546707	6:147546557-147546707	-
chr6	147547439	147547589	6:147547439-147547589	-
chr6	147567259	147567409	6:147567259-147567409	-
chr6	147579799	147579949	6:147579799-147579949	-
chr6	147586179	147586329	6:147586179-147586329	-
chr6	147603499	147603649	6:147603499-147603649	-
chr6	147604479	147604629	6:147604479-147604629	-
chr6	147614609	147614759	6:147614609-147614759	-
chr6	147621319	147621499	6:147621319-147621499	-
chr6	147626122	147626272	6:147626122-147626272	-
chr6	147642459	147642609	6:147642459-147642609	-
chr6	147651379	147651529	6:147651379-147651529	ENSG00000227681
chr6	147651799	147651949	6:147651799-147651949	ENSG00000227681
chr6	147654563	147654713	6:147654563-147654713	-
chr6	147675306	147675489	6:147675306-147675489	ENSG00000227681
chr6	147699739	147699889	6:147699739-147699889	ENSG00000227681
chr6	147738899	147739049	6:147738899-147739049	ENSG00000226249
chr6	147741539	147741689	6:147741539-147741689	ENSG00000226249
chr6	147759194	147759369	6:147759194-147759369	-
chr6	147834459	147834709	6:147834459-147834709	-
chr6	147849839	147849989	6:147849839-147849989	-
chr6	147906556	147906706	6:147906556-147906706	-
chr6	147937219	147937369	6:147937219-147937369	-
chr6	147941319	147941469	6:147941319-147941469	-
chr6	147947197	147947347	6:147947197-147947347	-
chr6	147947659	147947809	6:147947659-147947809	ENSG00000287976
chr6	147950079	147950229	6:147950079-147950229	-
chr6	147950719	147950889	6:147950719-147950889	ENSG00000287976
chr6	147953399	147953549	6:147953399-147953549	-
chr6	147971119	147971269	6:147971119-147971269	ENSG00000287976
chr6	147974479	147974640	6:147974479-147974640	ENSG00000287976
chr6	147986990	147987149	6:147986990-147987149	ENSG00000287976
chr6	148021259	148021409	6:148021259-148021409	ENSG00000234675,ENSG00000287976
chr6	148063992	148064142	6:148063992-148064142	-
chr6	148064859	148065029	6:148064859-148065029	ENSG00000234675,ENSG00000287976
chr6	148109779	148109929	6:148109779-148109929	-
chr6	148145039	148145209	6:148145039-148145209	ENSG00000287473,ENSG00000230205
chr6	148146819	148146969	6:148146819-148146969	ENSG00000287473,ENSG00000230205
chr6	148166479	148166629	6:148166479-148166629	ENSG00000287473,ENSG00000230205,ENSG00000203727
chr6	148175939	148176089	6:148175939-148176089	-
chr6	148177759	148177909	6:148177759-148177909	ENSG00000287473
chr6	148179919	148180069	6:148179919-148180069	-
chr6	148188930	148189080	6:148188930-148189080	-
chr6	148191839	148191989	6:148191839-148191989	-
chr6	148192439	148192589	6:148192439-148192589	-
chr6	148202479	148202629	6:148202479-148202629	-
chr6	148203679	148203829	6:148203679-148203829	-
chr6	148204059	148204249	6:148204059-148204249	-
chr6	148223619	148223769	6:148223619-148223769	-
chr6	148231699	148231849	6:148231699-148231849	-
chr6	148235573	148235723	6:148235573-148235723	-
chr6	148239899	148240049	6:148239899-148240049	-
chr6	148240559	148240709	6:148240559-148240709	-
chr6	148240959	148241109	6:148240959-148241109	-
chr6	148242239	148242389	6:148242239-148242389	-
chr6	148244979	148245129	6:148244979-148245129	-
chr6	148248082	148248232	6:148248082-148248232	-
chr6	148251399	148251549	6:148251399-148251549	-
chr6	148264139	148264289	6:148264139-148264289	-
chr6	148267859	148268029	6:148267859-148268029	ENSG00000207345,ENSG00000111961,ENSG00000224658
chr6	148272179	148272349	6:148272179-148272349	ENSG00000207345,ENSG00000111961,ENSG00000224658
chr6	148272719	148272869	6:148272719-148272869	ENSG00000207345,ENSG00000224658
chr6	148274099	148274249	6:148274099-148274249	ENSG00000207345,ENSG00000224658
chr6	148289299	148289449	6:148289299-148289449	ENSG00000224658
chr6	148292019	148292169	6:148292019-148292169	ENSG00000224658
chr6	148293479	148293629	6:148293479-148293629	ENSG00000224658
chr6	148296859	148297009	6:148296859-148297009	ENSG00000224658
chr6	148305119	148305289	6:148305119-148305289	-
chr6	148306819	148306969	6:148306819-148306969	-
chr6	148323499	148323649	6:148323499-148323649	-
chr6	148329003	148329153	6:148329003-148329153	-
chr6	148330119	148330289	6:148330119-148330289	-
chr6	148332219	148332369	6:148332219-148332369	-
chr6	148335699	148335849	6:148335699-148335849	-
chr6	148342479	148342629	6:148342479-148342629	-
chr6	148342719	148342869	6:148342719-148342869	-
chr6	148343389	148343689	6:148343389-148343689	-
chr6	148345239	148345389	6:148345239-148345389	-
chr6	148358279	148358429	6:148358279-148358429	-
chr6	148364139	148364289	6:148364139-148364289	-
chr6	148364559	148364729	6:148364559-148364729	-
chr6	148367439	148367589	6:148367439-148367589	-
chr6	148367819	148367969	6:148367819-148367969	-
chr6	148368999	148369149	6:148368999-148369149	-
chr6	148379660	148379810	6:148379660-148379810	-
chr6	148380385	148380535	6:148380385-148380535	-
chr6	148381435	148381585	6:148381435-148381585	-
chr6	148381619	148381769	6:148381619-148381769	-
chr6	148382987	148383137	6:148382987-148383137	-
chr6	148392879	148393029	6:148392879-148393029	-
chr6	148394419	148394569	6:148394419-148394569	-
chr6	148395619	148395769	6:148395619-148395769	-
chr6	148395939	148396089	6:148395939-148396089	-
chr6	148407459	148407609	6:148407459-148407609	-
chr6	148414919	148415089	6:148414919-148415089	-
chr6	148423688	148423838	6:148423688-148423838	-
chr6	148426683	148426833	6:148426683-148426833	-
chr6	148427459	148427609	6:148427459-148427609	-
chr6	148432579	148432729	6:148432579-148432729	-
chr6	148435519	148435669	6:148435519-148435669	-
chr6	148438759	148438909	6:148438759-148438909	-
chr6	148441159	148441309	6:148441159-148441309	ENSG00000215223,ENSG00000111961
chr6	148441699	148441849	6:148441699-148441849	-
chr6	148445736	148445889	6:148445736-148445889	-
chr6	148451779	148451929	6:148451779-148451929	-
chr6	148455339	148455489	6:148455339-148455489	-
chr6	148457739	148457889	6:148457739-148457889	-
chr6	148462319	148462469	6:148462319-148462469	-
chr6	148464819	148464969	6:148464819-148464969	ENSG00000215223
chr6	148471908	148472058	6:148471908-148472058	ENSG00000215223
chr6	148472254	148472404	6:148472254-148472404	ENSG00000215223
chr6	148492939	148493089	6:148492939-148493089	-
chr6	148493626	148493776	6:148493626-148493776	-
chr6	148494339	148494489	6:148494339-148494489	ENSG00000215223
chr6	148497319	148497483	6:148497319-148497483	-
chr6	148500532	148500682	6:148500532-148500682	-
chr6	148501279	148501429	6:148501279-148501429	ENSG00000215223,ENSG00000111961
chr6	148502199	148502349	6:148502199-148502349	ENSG00000111961
chr6	148502499	148502689	6:148502499-148502689	-
chr6	148507879	148508029	6:148507879-148508029	ENSG00000111961
chr6	148508499	148508669	6:148508499-148508669	ENSG00000111961
chr6	148509139	148509289	6:148509139-148509289	-
chr6	148510019	148510169	6:148510019-148510169	ENSG00000215223,ENSG00000111961
chr6	148511139	148511289	6:148511139-148511289	ENSG00000111961
chr6	148513659	148513809	6:148513659-148513809	ENSG00000111961
chr6	148514562	148514712	6:148514562-148514712	-
chr6	148521759	148521909	6:148521759-148521909	-
chr6	148523159	148523309	6:148523159-148523309	ENSG00000111961
chr6	148524656	148524809	6:148524656-148524809	-
chr6	148525079	148525249	6:148525079-148525249	-
chr6	148525579	148525729	6:148525579-148525729	ENSG00000111961
chr6	148528365	148528515	6:148528365-148528515	-
chr6	148530519	148530709	6:148530519-148530709	-
chr6	148530739	148530889	6:148530739-148530889	-
chr6	148531099	148531249	6:148531099-148531249	-
chr6	148536139	148536289	6:148536139-148536289	-
chr6	148538599	148538749	6:148538599-148538749	-
chr6	148548519	148548669	6:148548519-148548669	-
chr6	148550719	148550869	6:148550719-148550869	-
chr6	148557899	148558049	6:148557899-148558049	-
chr6	148559879	148560029	6:148559879-148560029	-
chr6	148560199	148560349	6:148560199-148560349	ENSG00000217824
chr6	148565479	148565629	6:148565479-148565629	ENSG00000217824
chr6	148565719	148565869	6:148565719-148565869	ENSG00000217824
chr6	148566419	148566589	6:148566419-148566589	ENSG00000217824
chr6	148570799	148570949	6:148570799-148570949	ENSG00000217824
chr6	148578279	148578449	6:148578279-148578449	ENSG00000217824
chr6	148583719	148583869	6:148583719-148583869	-
chr6	148593159	148593349	6:148593159-148593349	-
chr6	148593879	148594029	6:148593879-148594029	-
chr6	148595739	148595889	6:148595739-148595889	-
chr6	148596139	148596289	6:148596139-148596289	-
chr6	148608663	148608963	6:148608663-148608963	-
chr6	148609059	148609209	6:148609059-148609209	-
chr6	148611359	148611529	6:148611359-148611529	-
chr6	148612159	148612309	6:148612159-148612309	-
chr6	148616919	148617069	6:148616919-148617069	-
chr6	148617659	148617809	6:148617659-148617809	-
chr6	148624199	148624349	6:148624199-148624349	-
chr6	148625739	148625889	6:148625739-148625889	-
chr6	148629259	148629409	6:148629259-148629409	-
chr6	148641924	148642074	6:148641924-148642074	ENSG00000231368
chr6	148651259	148651409	6:148651259-148651409	ENSG00000231368
chr6	148651639	148651789	6:148651639-148651789	ENSG00000231368
chr6	148657179	148657329	6:148657179-148657329	ENSG00000231368
chr6	148686839	148686989	6:148686839-148686989	-
chr6	148700108	148700258	6:148700108-148700258	-
chr6	148700459	148700609	6:148700459-148700609	-
chr6	148700819	148700989	6:148700819-148700989	-
chr6	148709682	148709832	6:148709682-148709832	-
chr6	148716959	148717109	6:148716959-148717109	-
chr6	148720479	148720649	6:148720479-148720649	-
chr6	148720846	148720996	6:148720846-148720996	-
chr6	148723619	148723769	6:148723619-148723769	-
chr6	148740119	148740269	6:148740119-148740269	-
chr6	148746819	148746989	6:148746819-148746989	ENSG00000111962
chr6	148747279	148747429	6:148747279-148747429	ENSG00000111962
chr6	148747959	148748109	6:148747959-148748109	ENSG00000111962
chr6	148748594	148748749	6:148748594-148748749	ENSG00000111962
chr6	148750965	148751149	6:148750965-148751149	ENSG00000111962
chr6	148758539	148758689	6:148758539-148758689	-
chr6	148761179	148761349	6:148761179-148761349	ENSG00000111962
chr6	148761759	148761909	6:148761759-148761909	-
chr6	148776339	148776489	6:148776339-148776489	-
chr6	148776673	148776849	6:148776673-148776849	-
chr6	148779279	148779449	6:148779279-148779449	-
chr6	148800369	148800519	6:148800369-148800519	-
chr6	148800639	148800809	6:148800639-148800809	-
chr6	148806639	148806789	6:148806639-148806789	-
chr6	148811659	148811809	6:148811659-148811809	-
chr6	148819297	148819447	6:148819297-148819447	-
chr6	148823019	148823169	6:148823019-148823169	-
chr6	148831679	148831849	6:148831679-148831849	-
chr6	148836219	148836389	6:148836219-148836389	-
chr6	148847479	148847629	6:148847479-148847629	-
chr6	148854259	148854409	6:148854259-148854409	-
chr6	148868399	148868572	6:148868399-148868572	-
chr6	148869004	148869154	6:148869004-148869154	-
chr6	148869719	148869875	6:148869719-148869875	-
chr6	148874779	148874949	6:148874779-148874949	-
chr6	148885650	148885800	6:148885650-148885800	-
chr6	148887732	148887882	6:148887732-148887882	-
chr6	148888959	148889109	6:148888959-148889109	-
chr6	148890224	148890374	6:148890224-148890374	-
chr6	148890819	148890969	6:148890819-148890969	-
chr6	148891502	148891652	6:148891502-148891652	-
chr6	148892391	148892541	6:148892391-148892541	-
chr6	148898456	148898606	6:148898456-148898606	-
chr6	148932979	148933129	6:148932979-148933129	-
chr6	148934671	148934829	6:148934671-148934829	-
chr6	148935099	148935249	6:148935099-148935249	-
chr6	148935819	148935969	6:148935819-148935969	-
chr6	148943599	148943749	6:148943599-148943749	-
chr6	148947979	148948149	6:148947979-148948149	ENSG00000227660,ENSG00000111962
chr6	148952739	148952903	6:148952739-148952903	ENSG00000227660,ENSG00000111962
chr6	148955658	148955809	6:148955658-148955809	ENSG00000227660,ENSG00000111962
chr6	148959136	148959286	6:148959136-148959286	ENSG00000227660
chr6	148968947	148969097	6:148968947-148969097	ENSG00000227660
chr6	148969819	148969969	6:148969819-148969969	ENSG00000227660
chr6	148973939	148974109	6:148973939-148974109	ENSG00000227660
chr6	148980339	148980489	6:148980339-148980489	-
chr6	148983339	148983489	6:148983339-148983489	-
chr6	148998019	148998169	6:148998019-148998169	-
chr6	148999619	148999789	6:148999619-148999789	-
chr6	148999959	149000109	6:148999959-149000109	-
chr6	149012139	149012309	6:149012139-149012309	-
chr6	149014959	149015149	6:149014959-149015149	-
chr6	149015319	149015489	6:149015319-149015489	-
chr6	149015919	149016069	6:149015919-149016069	-
chr6	149026559	149026729	6:149026559-149026729	ENSG00000252244,ENSG00000236591
chr6	149028959	149029109	6:149028959-149029109	ENSG00000252244,ENSG00000177688,ENSG00000219487,ENSG00000236591
chr6	149031283	149031433	6:149031283-149031433	ENSG00000236591
chr6	149032079	149032229	6:149032079-149032229	ENSG00000252244,ENSG00000236591
chr6	149032799	149032989	6:149032799-149032989	ENSG00000236591
chr6	149033159	149033309	6:149033159-149033309	ENSG00000252244,ENSG00000236591
chr6	149037171	149037321	6:149037171-149037321	ENSG00000236591
chr6	149044739	149044889	6:149044739-149044889	-
chr6	149049379	149049529	6:149049379-149049529	-
chr6	149056888	149057038	6:149056888-149057038	-
chr6	149059641	149059791	6:149059641-149059791	-
chr6	149061119	149061269	6:149061119-149061269	ENSG00000111962
chr6	149062049	149062199	6:149062049-149062199	-
chr6	149066319	149066469	6:149066319-149066469	ENSG00000111962
chr6	149075899	149076049	6:149075899-149076049	-
chr6	149076159	149076309	6:149076159-149076309	-
chr6	149077439	149077589	6:149077439-149077589	-
chr6	149080079	149080229	6:149080079-149080229	-
chr6	149080279	149080429	6:149080279-149080429	ENSG00000219487
chr6	149080659	149080809	6:149080659-149080809	-
chr6	149082379	149082529	6:149082379-149082529	ENSG00000252244,ENSG00000177688,ENSG00000219487
chr6	149089629	149089779	6:149089629-149089779	-
chr6	149093779	149093935	6:149093779-149093935	ENSG00000219487
chr6	149094259	149094409	6:149094259-149094409	ENSG00000219487
chr6	149095159	149095311	6:149095159-149095311	ENSG00000219487
chr6	149100615	149100765	6:149100615-149100765	ENSG00000219487
chr6	149127339	149127489	6:149127339-149127489	ENSG00000219487
chr6	149128539	149128689	6:149128539-149128689	ENSG00000219487
chr6	149129832	149129989	6:149129832-149129989	ENSG00000219487
chr6	149134559	149134709	6:149134559-149134709	ENSG00000219487
chr6	149137739	149137889	6:149137739-149137889	ENSG00000219487
chr6	149140620	149140770	6:149140620-149140770	-
chr6	149166379	149166529	6:149166379-149166529	-
chr6	149166879	149167029	6:149166879-149167029	-
chr6	149169859	149170009	6:149169859-149170009	-
chr6	149170260	149170560	6:149170260-149170560	-
chr6	149170679	149170829	6:149170679-149170829	-
chr6	149170959	149171109	6:149170959-149171109	-
chr6	149182379	149182529	6:149182379-149182529	-
chr6	149190339	149190489	6:149190339-149190489	-
chr6	149195019	149195169	6:149195019-149195169	-
chr6	149209986	149210136	6:149209986-149210136	ENSG00000228408
chr6	149210439	149210629	6:149210439-149210629	ENSG00000228408
chr6	149211359	149211509	6:149211359-149211509	ENSG00000228408
chr6	149212399	149212549	6:149212399-149212549	ENSG00000228408
chr6	149212999	149213149	6:149212999-149213149	ENSG00000228408
chr6	149213979	149214129	6:149213979-149214129	ENSG00000228408
chr6	149221779	149221929	6:149221779-149221929	ENSG00000228408
chr6	149223939	149224089	6:149223939-149224089	ENSG00000228408
chr6	149224199	149224349	6:149224199-149224349	ENSG00000228408
chr6	149231819	149231969	6:149231819-149231969	-
chr6	149233499	149233669	6:149233499-149233669	ENSG00000283608,ENSG00000225924,ENSG00000228408
chr6	149234179	149234329	6:149234179-149234329	-
chr6	149235179	149235349	6:149235179-149235349	ENSG00000283608,ENSG00000225924,ENSG00000228408
chr6	149236699	149236849	6:149236699-149236849	ENSG00000283608,ENSG00000225924,ENSG00000228408
chr6	149249939	149250089	6:149249939-149250089	ENSG00000283608,ENSG00000225924
chr6	149268809	149268959	6:149268809-149268959	-
chr6	149271939	149272109	6:149271939-149272109	ENSG00000241391,ENSG00000225924
chr6	149288652	149288802	6:149288652-149288802	ENSG00000241391
chr6	149289510	149289660	6:149289510-149289660	ENSG00000241391
chr6	149307099	149307249	6:149307099-149307249	ENSG00000216265,ENSG00000241391
chr6	149308219	149308389	6:149308219-149308389	ENSG00000216265,ENSG00000241391
chr6	149316819	149316969	6:149316819-149316969	ENSG00000055208
chr6	149317439	149317609	6:149317439-149317609	ENSG00000177688,ENSG00000216265,ENSG00000241391,ENSG00000225924,ENSG00000055208
chr6	149318019	149318169	6:149318019-149318169	ENSG00000055208
chr6	149318839	149318989	6:149318839-149318989	ENSG00000055208
chr6	149319148	149319298	6:149319148-149319298	ENSG00000055208
chr6	149320979	149321129	6:149320979-149321129	ENSG00000055208
chr6	149331519	149331669	6:149331519-149331669	-
chr6	149334279	149334429	6:149334279-149334429	-
chr6	149334959	149335109	6:149334959-149335109	ENSG00000055208
chr6	149336059	149336209	6:149336059-149336209	ENSG00000055208
chr6	149347179	149347329	6:149347179-149347329	ENSG00000055208
chr6	149359779	149359929	6:149359779-149359929	-
chr6	149364681	149364849	6:149364681-149364849	-
chr6	149384798	149384948	6:149384798-149384948	-
chr6	149406039	149406209	6:149406039-149406209	ENSG00000177688
chr6	149423719	149423895	6:149423719-149423895	-
chr6	149429679	149429829	6:149429679-149429829	-
chr6	149432099	149432249	6:149432099-149432249	ENSG00000252244,ENSG00000177688
chr6	149432479	149432629	6:149432479-149432629	-
chr6	149443419	149443569	6:149443419-149443569	-
chr6	149443859	149444029	6:149443859-149444029	ENSG00000178199
chr6	149454559	149454729	6:149454559-149454729	ENSG00000202343,ENSG00000220848,ENSG00000233330,ENSG00000281021,ENSG00000252244,ENSG00000131013,ENSG00000219553,ENSG00000178199,ENSG00000177688,ENSG00000219487
chr6	149457519	149457669	6:149457519-149457669	ENSG00000178199
chr6	149460360	149460510	6:149460360-149460510	-
chr6	149463834	149463984	6:149463834-149463984	-
chr6	149473438	149473588	6:149473438-149473588	-
chr6	149481839	149481989	6:149481839-149481989	ENSG00000178199
chr6	149482299	149482449	6:149482299-149482449	ENSG00000178199
chr6	149485079	149485229	6:149485079-149485229	ENSG00000219553
chr6	149488959	149489109	6:149488959-149489109	ENSG00000219553
chr6	149496739	149496889	6:149496739-149496889	ENSG00000219553
chr6	149499179	149499329	6:149499179-149499329	ENSG00000252244,ENSG00000219553,ENSG00000178199
chr6	149517559	149517729	6:149517559-149517729	ENSG00000252244,ENSG00000131013
chr6	149521543	149521693	6:149521543-149521693	ENSG00000252244
chr6	149545239	149545389	6:149545239-149545389	ENSG00000202343,ENSG00000220848,ENSG00000233330,ENSG00000281021,ENSG00000235168,ENSG00000131013
chr6	149546059	149546209	6:149546059-149546209	ENSG00000207292,ENSG00000186625,ENSG00000202343,ENSG00000220848,ENSG00000233330,ENSG00000281021,ENSG00000055211,ENSG00000235168,ENSG00000252244,ENSG00000131013
chr6	149546596	149546746	6:149546596-149546746	-
chr6	149560779	149560929	6:149560779-149560929	ENSG00000235168
chr6	149563664	149563829	6:149563664-149563829	ENSG00000055211,ENSG00000235168
chr6	149565659	149565809	6:149565659-149565809	ENSG00000202343,ENSG00000220848,ENSG00000233330,ENSG00000281021,ENSG00000055211,ENSG00000235168
chr6	149566139	149566289	6:149566139-149566289	ENSG00000207292,ENSG00000186625,ENSG00000202343,ENSG00000220848,ENSG00000233330,ENSG00000281021,ENSG00000055211,ENSG00000235168,ENSG00000131013
chr6	149566799	149566949	6:149566799-149566949	ENSG00000202343,ENSG00000220848,ENSG00000233330,ENSG00000281021,ENSG00000055211,ENSG00000235168
chr6	149567019	149567169	6:149567019-149567169	ENSG00000202343,ENSG00000220848,ENSG00000233330,ENSG00000281021,ENSG00000055211,ENSG00000235168
chr6	149570462	149570612	6:149570462-149570612	ENSG00000055211
chr6	149614457	149614607	6:149614457-149614607	-
chr6	149636259	149636409	6:149636259-149636409	ENSG00000207292,ENSG00000186625
chr6	149643239	149643429	6:149643239-149643429	ENSG00000207292,ENSG00000186625
chr6	149647319	149647469	6:149647319-149647469	ENSG00000207292,ENSG00000186625
chr6	149647759	149647909	6:149647759-149647909	ENSG00000186625
chr6	149648679	149648849	6:149648679-149648849	ENSG00000207292,ENSG00000186625
chr6	149696998	149697189	6:149696998-149697189	-
chr6	149704899	149705049	6:149704899-149705049	-
chr6	149709259	149709409	6:149709259-149709409	-
chr6	149716355	149716505	6:149716355-149716505	-
chr6	149716699	149716849	6:149716699-149716849	ENSG00000278899,ENSG00000131023
chr6	149717619	149717769	6:149717619-149717769	ENSG00000120265,ENSG00000120253,ENSG00000278899,ENSG00000131023
chr6	149718039	149718209	6:149718039-149718209	ENSG00000278899,ENSG00000131023
chr6	149723939	149724089	6:149723939-149724089	ENSG00000278899,ENSG00000131023
chr6	149746499	149746669	6:149746499-149746669	ENSG00000231760,ENSG00000219433,ENSG00000120265,ENSG00000120253,ENSG00000278899,ENSG00000131023
chr6	149749579	149749729	6:149749579-149749729	ENSG00000120265,ENSG00000120253
chr6	149750279	149750429	6:149750279-149750429	ENSG00000120265,ENSG00000120253
chr6	149752779	149752929	6:149752779-149752929	ENSG00000120265,ENSG00000120253
chr6	149755741	149755891	6:149755741-149755891	-
chr6	149763999	149764149	6:149763999-149764149	-
chr6	149766499	149766649	6:149766499-149766649	ENSG00000231760,ENSG00000219433,ENSG00000120265,ENSG00000120253
chr6	149767259	149767409	6:149767259-149767409	-
chr6	149779739	149779940	6:149779739-149779940	-
chr6	149789779	149789929	6:149789779-149789929	ENSG00000231760,ENSG00000219433
chr6	149830939	149831089	6:149830939-149831089	ENSG00000285889
chr6	149834639	149834789	6:149834639-149834789	ENSG00000120256,ENSG00000285889
chr6	149840439	149840589	6:149840439-149840589	-
chr6	149840879	149841029	6:149840879-149841029	ENSG00000120256,ENSG00000285889
chr6	149843199	149843349	6:149843199-149843349	-
chr6	149844139	149844289	6:149844139-149844289	ENSG00000120256
chr6	149846439	149846609	6:149846439-149846609	ENSG00000273132
chr6	149847039	149847189	6:149847039-149847189	ENSG00000273132
chr6	149847659	149847809	6:149847659-149847809	ENSG00000217733,ENSG00000268592,ENSG00000273132,ENSG00000120256,ENSG00000285889,ENSG00000231760,ENSG00000219433
chr6	149851579	149851729	6:149851579-149851729	ENSG00000273132
chr6	149852259	149852409	6:149852259-149852409	ENSG00000268592,ENSG00000273132,ENSG00000120256
chr6	149854619	149854769	6:149854619-149854769	ENSG00000273132
chr6	149855094	149855249	6:149855094-149855249	ENSG00000268592,ENSG00000273132,ENSG00000120256
chr6	149855419	149855569	6:149855419-149855569	ENSG00000268592,ENSG00000273132,ENSG00000120256
chr6	149857164	149857314	6:149857164-149857314	-
chr6	149859419	149859578	6:149859419-149859578	ENSG00000268592,ENSG00000273132,ENSG00000120256
chr6	149861459	149861609	6:149861459-149861609	ENSG00000268592,ENSG00000120256
chr6	149863259	149863429	6:149863259-149863429	ENSG00000268592,ENSG00000120256
chr6	149863859	149864009	6:149863859-149864009	ENSG00000268592,ENSG00000120256
chr6	149864299	149864469	6:149864299-149864469	ENSG00000268592,ENSG00000120256
chr6	149864719	149864869	6:149864719-149864869	ENSG00000268592,ENSG00000120256
chr6	149865039	149865189	6:149865039-149865189	ENSG00000217733,ENSG00000268592,ENSG00000120256
chr6	149868339	149868489	6:149868339-149868489	-
chr6	149884299	149884449	6:149884299-149884449	ENSG00000223701,ENSG00000217733
chr6	149887438	149887629	6:149887438-149887629	ENSG00000223701,ENSG00000164520
chr6	149889459	149889609	6:149889459-149889609	ENSG00000223701,ENSG00000164520
chr6	149890819	149890969	6:149890819-149890969	ENSG00000223701,ENSG00000164520
chr6	149895419	149895569	6:149895419-149895569	ENSG00000216906,ENSG00000223701,ENSG00000164520,ENSG00000285991
chr6	149896079	149896229	6:149896079-149896229	ENSG00000216906,ENSG00000223701,ENSG00000164520,ENSG00000285991
chr6	149896679	149896829	6:149896679-149896829	ENSG00000216906,ENSG00000223701,ENSG00000164520,ENSG00000285991
chr6	149897479	149897629	6:149897479-149897629	ENSG00000216906,ENSG00000223701,ENSG00000164520,ENSG00000217733,ENSG00000285991
chr6	149917319	149917469	6:149917319-149917469	ENSG00000203722
chr6	149922699	149922849	6:149922699-149922849	-
chr6	149923179	149923329	6:149923179-149923329	ENSG00000231120,ENSG00000219298,ENSG00000216621,ENSG00000203722,ENSG00000216906,ENSG00000164520,ENSG00000217733,ENSG00000285991,ENSG00000285889,ENSG00000231760
chr6	149925479	149925629	6:149925479-149925629	ENSG00000216621,ENSG00000203722
chr6	149925739	149925889	6:149925739-149925889	-
chr6	149926259	149926429	6:149926259-149926429	ENSG00000216621,ENSG00000203722
chr6	149934279	149934429	6:149934279-149934429	ENSG00000216621
chr6	149938779	149938929	6:149938779-149938929	ENSG00000131015,ENSG00000216621
chr6	149941879	149942029	6:149941879-149942029	ENSG00000213091,ENSG00000235972,ENSG00000216444,ENSG00000155918,ENSG00000218358,ENSG00000231120,ENSG00000219298,ENSG00000111981,ENSG00000215094,ENSG00000131015,ENSG00000216621
chr6	149958239	149958389	6:149958239-149958389	ENSG00000231120,ENSG00000219298,ENSG00000111981,ENSG00000215094
chr6	149961779	149961929	6:149961779-149961929	ENSG00000231120,ENSG00000219298,ENSG00000111981,ENSG00000215094
chr6	149963219	149963369	6:149963219-149963369	ENSG00000231120,ENSG00000219298,ENSG00000111981
chr6	149963839	149963989	6:149963839-149963989	ENSG00000231120,ENSG00000219298,ENSG00000111981,ENSG00000215094
chr6	149964339	149964489	6:149964339-149964489	ENSG00000111981
chr6	149964579	149964729	6:149964579-149964729	ENSG00000111981
chr6	149964959	149965109	6:149964959-149965109	ENSG00000231120,ENSG00000219298,ENSG00000111981
chr6	149965319	149965469	6:149965319-149965469	ENSG00000231120,ENSG00000219298,ENSG00000111981
chr6	149985759	149985909	6:149985759-149985909	ENSG00000231120,ENSG00000219298
chr6	150004879	150005029	6:150004879-150005029	ENSG00000218358
chr6	150005239	150005389	6:150005239-150005389	ENSG00000213091,ENSG00000235972,ENSG00000155918,ENSG00000218358,ENSG00000231120,ENSG00000219298,ENSG00000215094
chr6	150007239	150007389	6:150007239-150007389	ENSG00000218358
chr6	150016979	150017129	6:150016979-150017129	ENSG00000213091,ENSG00000235972,ENSG00000216444,ENSG00000155918,ENSG00000218358,ENSG00000231120,ENSG00000219298,ENSG00000215094,ENSG00000216621
chr6	150025539	150025689	6:150025539-150025689	ENSG00000213091,ENSG00000235972,ENSG00000216444,ENSG00000155918
chr6	150025967	150026117	6:150025967-150026117	ENSG00000216444,ENSG00000155918
chr6	150068439	150068589	6:150068439-150068589	ENSG00000131019
chr6	150069119	150069269	6:150069119-150069269	ENSG00000131019,ENSG00000213091,ENSG00000235972,ENSG00000216444,ENSG00000155918
chr6	150071204	150071369	6:150071204-150071369	ENSG00000131019
chr6	150072299	150072449	6:150072299-150072449	-
chr6	150074519	150074669	6:150074519-150074669	-
chr6	150075159	150075309	6:150075159-150075309	-
chr6	150075519	150075669	6:150075519-150075669	-
chr6	150076339	150076489	6:150076339-150076489	-
chr6	150078959	150079109	6:150078959-150079109	-
chr6	150079811	150079961	6:150079811-150079961	-
chr6	150080779	150080929	6:150080779-150080929	-
chr6	150093912	150094062	6:150093912-150094062	-
chr6	150119419	150119589	6:150119419-150119589	-
chr6	150142399	150142549	6:150142399-150142549	ENSG00000198729
chr6	150142919	150143069	6:150142919-150143069	ENSG00000198729
chr6	150147519	150147669	6:150147519-150147669	ENSG00000198729
chr6	150153539	150153689	6:150153539-150153689	ENSG00000238594,ENSG00000198729
chr6	150154219	150154369	6:150154219-150154369	ENSG00000238594
chr6	150169370	150169520	6:150169370-150169520	ENSG00000238594
chr6	150169774	150169929	6:150169774-150169929	ENSG00000238594
chr6	150176259	150176409	6:150176259-150176409	-
chr6	150177979	150178129	6:150177979-150178129	-
chr6	150191939	150192089	6:150191939-150192089	-
chr6	150208299	150208449	6:150208299-150208449	-
chr6	150212919	150213069	6:150212919-150213069	-
chr6	150228193	150228343	6:150228193-150228343	-
chr6	150229932	150230082	6:150229932-150230082	-
chr6	150231579	150231729	6:150231579-150231729	-
chr6	150238379	150238529	6:150238379-150238529	-
chr6	150251059	150251209	6:150251059-150251209	-
chr6	150253067	150253217	6:150253067-150253217	-
chr6	150254944	150255094	6:150254944-150255094	-
chr6	150256679	150256829	6:150256679-150256829	-
chr6	150267759	150267909	6:150267759-150267909	-
chr6	150268359	150268509	6:150268359-150268509	-
chr6	150269619	150269769	6:150269619-150269769	-
chr6	150269899	150270049	6:150269899-150270049	-
chr6	150276999	150277149	6:150276999-150277149	-
chr6	150277799	150277949	6:150277799-150277949	-
chr6	150290499	150290649	6:150290499-150290649	-
chr6	150293579	150293729	6:150293579-150293729	-
chr6	150297419	150297589	6:150297419-150297589	-
chr6	150297819	150297969	6:150297819-150297969	-
chr6	150302319	150302469	6:150302319-150302469	-
chr6	150314556	150314706	6:150314556-150314706	-
chr6	150316719	150316869	6:150316719-150316869	-
chr6	150317859	150318009	6:150317859-150318009	-
chr6	150320479	150320629	6:150320479-150320629	ENSG00000201628
chr6	150322559	150322709	6:150322559-150322709	ENSG00000201628
chr6	150323299	150323449	6:150323299-150323449	ENSG00000201628
chr6	150325179	150325329	6:150325179-150325329	ENSG00000201628
chr6	150335239	150335389	6:150335239-150335389	ENSG00000009765,ENSG00000201628
chr6	150336459	150336609	6:150336459-150336609	-
chr6	150343579	150343729	6:150343579-150343729	-
chr6	150346459	150346609	6:150346459-150346609	-
chr6	150352459	150352609	6:150352459-150352609	ENSG00000009765
chr6	150355139	150355289	6:150355139-150355289	ENSG00000009765
chr6	150355399	150355549	6:150355399-150355549	-
chr6	150372183	150372333	6:150372183-150372333	ENSG00000009765
chr6	150373299	150373449	6:150373299-150373449	ENSG00000009765
chr6	150373519	150373749	6:150373519-150373749	ENSG00000009765
chr6	150377239	150377389	6:150377239-150377389	ENSG00000220598,ENSG00000009765
chr6	150377559	150377709	6:150377559-150377709	-
chr6	150392039	150392189	6:150392039-150392189	ENSG00000220598
chr6	150395519	150395689	6:150395519-150395689	ENSG00000220598
chr6	150403659	150403829	6:150403659-150403829	ENSG00000213089,ENSG00000226599,ENSG00000219622,ENSG00000220598,ENSG00000009765,ENSG00000213091,ENSG00000235972
chr6	150407079	150407229	6:150407079-150407229	-
chr6	150418279	150418449	6:150418279-150418449	ENSG00000213089,ENSG00000232891
chr6	150419139	150419289	6:150419139-150419289	-
chr6	150443769	150443919	6:150443769-150443919	-
chr6	150479219	150479369	6:150479219-150479369	-
chr6	150486079	150486229	6:150486079-150486229	ENSG00000219622
chr6	150491222	150491372	6:150491222-150491372	-
chr6	150491539	150491689	6:150491539-150491689	ENSG00000219622
chr6	150492739	150492889	6:150492739-150492889	ENSG00000219622
chr6	150493073	150493249	6:150493073-150493249	ENSG00000219622
chr6	150499939	150500089	6:150499939-150500089	ENSG00000219622
chr6	150527199	150527349	6:150527199-150527349	ENSG00000219622
chr6	150528759	150528929	6:150528759-150528929	ENSG00000219622
chr6	150547599	150547749	6:150547599-150547749	-
chr6	150567501	150567651	6:150567501-150567651	-
chr6	150599799	150600009	6:150599799-150600009	ENSG00000232891,ENSG00000120278
chr6	150600779	150600929	6:150600779-150600929	ENSG00000232891,ENSG00000120278
chr6	150606400	150606550	6:150606400-150606550	ENSG00000232891
chr6	150626824	150626974	6:150626824-150626974	ENSG00000224029
chr6	150627559	150627769	6:150627559-150627769	ENSG00000226599,ENSG00000224029,ENSG00000120278
chr6	150628099	150628289	6:150628099-150628289	ENSG00000224029,ENSG00000120278
chr6	150641646	150641796	6:150641646-150641796	ENSG00000226599
chr6	150666179	150666329	6:150666179-150666329	ENSG00000226599
chr6	150668519	150668669	6:150668519-150668669	ENSG00000226599,ENSG00000224029,ENSG00000232891,ENSG00000120278,ENSG00000219622
chr6	150683409	150683569	6:150683409-150683569	ENSG00000120278
chr6	150686023	150686173	6:150686023-150686173	ENSG00000120278
chr6	150687619	150687769	6:150687619-150687769	ENSG00000120278
chr6	150711901	150712089	6:150711901-150712089	-
chr6	150712239	150712389	6:150712239-150712389	-
chr6	150714039	150714189	6:150714039-150714189	-
chr6	150720939	150721089	6:150720939-150721089	ENSG00000120278
chr6	150741899	150742049	6:150741899-150742049	-
chr6	150751454	150751604	6:150751454-150751604	-
chr6	150766619	150766769	6:150766619-150766769	ENSG00000120278
chr6	150767679	150767829	6:150767679-150767829	ENSG00000120278
chr6	150770687	150770909	6:150770687-150770909	ENSG00000120278
chr6	150775920	150776070	6:150775920-150776070	-
chr6	150783919	150784069	6:150783919-150784069	-
chr6	150795439	150795589	6:150795439-150795589	-
chr6	150800759	150800909	6:150800759-150800909	-
chr6	150801084	150801234	6:150801084-150801234	-
chr6	150813356	150813509	6:150813356-150813509	-
chr6	150814059	150814209	6:150814059-150814209	-
chr6	150815219	150815369	6:150815219-150815369	ENSG00000213089
chr6	150817919	150818069	6:150817919-150818069	ENSG00000213089
chr6	150828268	150828418	6:150828268-150828418	ENSG00000213089
chr6	150840625	150840775	6:150840625-150840775	-
chr6	150857219	150857409	6:150857219-150857409	-
chr6	150857699	150857849	6:150857699-150857849	ENSG00000120254,ENSG00000213089
chr6	150861859	150862009	6:150861859-150862009	ENSG00000120254,ENSG00000213089
chr6	150865539	150865709	6:150865539-150865709	ENSG00000120254
chr6	150866319	150866469	6:150866319-150866469	ENSG00000120254,ENSG00000213089
chr6	150867639	150867789	6:150867639-150867789	-
chr6	150876739	150876896	6:150876739-150876896	-
chr6	150882239	150882389	6:150882239-150882389	ENSG00000120254,ENSG00000213089
chr6	150884639	150884789	6:150884639-150884789	-
chr6	150887339	150887489	6:150887339-150887489	-
chr6	150892019	150892169	6:150892019-150892169	-
chr6	150894939	150895089	6:150894939-150895089	-
chr6	150898929	150899079	6:150898929-150899079	-
chr6	150902529	150902679	6:150902529-150902679	-
chr6	150903268	150903418	6:150903268-150903418	-
chr6	150906739	150906889	6:150906739-150906889	-
chr6	150907519	150907669	6:150907519-150907669	-
chr6	150915299	150915449	6:150915299-150915449	-
chr6	150915939	150916109	6:150915939-150916109	ENSG00000202119,ENSG00000218996
chr6	150925376	150925529	6:150925376-150925529	ENSG00000202119,ENSG00000218996
chr6	150927259	150927409	6:150927259-150927409	ENSG00000218996
chr6	150930973	150931129	6:150930973-150931129	ENSG00000202119,ENSG00000218996
chr6	150933099	150933249	6:150933099-150933249	ENSG00000202119,ENSG00000218996
chr6	150934539	150934689	6:150934539-150934689	ENSG00000202119,ENSG00000218996
chr6	150937259	150937409	6:150937259-150937409	ENSG00000202119,ENSG00000218996
chr6	150941059	150941209	6:150941059-150941209	ENSG00000202119
chr6	150959598	150959748	6:150959598-150959748	-
chr6	150968079	150968229	6:150968079-150968229	-
chr6	150977419	150977569	6:150977419-150977569	-
chr6	150981197	150981347	6:150981197-150981347	-
chr6	151002119	151002269	6:151002119-151002269	-
chr6	151002639	151002809	6:151002639-151002809	-
chr6	151004030	151004180	6:151004030-151004180	-
chr6	151004699	151004849	6:151004699-151004849	ENSG00000213087,ENSG00000223598
chr6	151005259	151005409	6:151005259-151005409	-
chr6	151006219	151006369	6:151006219-151006369	-
chr6	151008039	151008189	6:151008039-151008189	-
chr6	151012839	151012989	6:151012839-151012989	-
chr6	151014459	151014609	6:151014459-151014609	-
chr6	151014859	151015009	6:151014859-151015009	-
chr6	151022039	151022189	6:151022039-151022189	-
chr6	151036459	151036629	6:151036459-151036629	ENSG00000120254
chr6	151040979	151041169	6:151040979-151041169	ENSG00000120254
chr6	151043079	151043229	6:151043079-151043229	-
chr6	151044919	151045069	6:151044919-151045069	ENSG00000120254
chr6	151045859	151046009	6:151045859-151046009	ENSG00000232290
chr6	151054439	151054609	6:151054439-151054609	ENSG00000232290
chr6	151058299	151058449	6:151058299-151058449	ENSG00000232290
chr6	151059659	151059809	6:151059659-151059809	ENSG00000232290
chr6	151060239	151060400	6:151060239-151060400	ENSG00000232290
chr6	151063499	151063649	6:151063499-151063649	ENSG00000232290
chr6	151067819	151067969	6:151067819-151067969	ENSG00000232290
chr6	151068379	151068529	6:151068379-151068529	ENSG00000232290
chr6	151069079	151069229	6:151069079-151069229	-
chr6	151070798	151070949	6:151070798-151070949	-
chr6	151071439	151071609	6:151071439-151071609	ENSG00000219747
chr6	151075619	151075769	6:151075619-151075769	ENSG00000219747
chr6	151075999	151076149	6:151075999-151076149	-
chr6	151081799	151081949	6:151081799-151081949	-
chr6	151088199	151088369	6:151088199-151088369	ENSG00000219747
chr6	151096299	151096449	6:151096299-151096449	ENSG00000219747
chr6	151096861	151097011	6:151096861-151097011	ENSG00000219747
chr6	151098279	151098429	6:151098279-151098429	ENSG00000219747
chr6	151101199	151101349	6:151101199-151101349	ENSG00000219747
chr6	151101519	151101669	6:151101519-151101669	ENSG00000219747
chr6	151122039	151122189	6:151122039-151122189	-
chr6	151131399	151131549	6:151131399-151131549	-
chr6	151136239	151136389	6:151136239-151136389	-
chr6	151136579	151136729	6:151136579-151136729	-
chr6	151140860	151141010	6:151140860-151141010	-
chr6	151141840	151141990	6:151141840-151141990	-
chr6	151147480	151147630	6:151147480-151147630	-
chr6	151154520	151154670	6:151154520-151154670	-
chr6	151170920	151171070	6:151170920-151171070	-
chr6	151177020	151177170	6:151177020-151177170	-
chr6	151179440	151179658	6:151179440-151179658	-
chr6	151181820	151181990	6:151181820-151181990	-
chr6	151196680	151196850	6:151196680-151196850	ENSG00000213087,ENSG00000238616,ENSG00000231883,ENSG00000223598
chr6	151202140	151202290	6:151202140-151202290	ENSG00000238616,ENSG00000231883
chr6	151206340	151206490	6:151206340-151206490	ENSG00000238616
chr6	151209181	151209331	6:151209181-151209331	ENSG00000238616
chr6	151209460	151209610	6:151209460-151209610	ENSG00000238616
chr6	151239860	151240010	6:151239860-151240010	ENSG00000131016,ENSG00000213087,ENSG00000223598
chr6	151240240	151240390	6:151240240-151240390	ENSG00000131016,ENSG00000213087,ENSG00000223598
chr6	151241380	151241550	6:151241380-151241550	ENSG00000131016,ENSG00000213087,ENSG00000223598
chr6	151241960	151242110	6:151241960-151242110	-
chr6	151242480	151242630	6:151242480-151242630	-
chr6	151254840	151255010	6:151254840-151255010	ENSG00000213087,ENSG00000223598
chr6	151258220	151258370	6:151258220-151258370	-
chr6	151264120	151264270	6:151264120-151264270	-
chr6	151269440	151269590	6:151269440-151269590	ENSG00000252431,ENSG00000213087,ENSG00000223598
chr6	151276380	151276550	6:151276380-151276550	ENSG00000252431
chr6	151285260	151285410	6:151285260-151285410	ENSG00000252431
chr6	151289460	151289610	6:151289460-151289610	ENSG00000252431
chr6	151291480	151291630	6:151291480-151291630	ENSG00000252487,ENSG00000252431,ENSG00000213087,ENSG00000223598
chr6	151292752	151292902	6:151292752-151292902	ENSG00000252487
chr6	151293060	151293230	6:151293060-151293230	ENSG00000252487,ENSG00000252431
chr6	151300660	151300810	6:151300660-151300810	ENSG00000252487
chr6	151313320	151313470	6:151313320-151313470	ENSG00000223039
chr6	151317620	151317790	6:151317620-151317790	ENSG00000223039
chr6	151324260	151324410	6:151324260-151324410	ENSG00000223039,ENSG00000131016,ENSG00000213087,ENSG00000223598
chr6	151325120	151325290	6:151325120-151325290	ENSG00000131016
chr6	151325400	151325550	6:151325400-151325550	ENSG00000131016
chr6	151326080	151326230	6:151326080-151326230	-
chr6	151326560	151326710	6:151326560-151326710	-
chr6	151327160	151327310	6:151327160-151327310	-
chr6	151330420	151330570	6:151330420-151330570	ENSG00000131016
chr6	151334920	151335070	6:151334920-151335070	ENSG00000131016
chr6	151353040	151353190	6:151353040-151353190	-
chr6	151358159	151358309	6:151358159-151358309	-
chr6	151370580	151370730	6:151370580-151370730	ENSG00000252615
chr6	151374200	151374350	6:151374200-151374350	ENSG00000252615
chr6	151387700	151387850	6:151387700-151387850	ENSG00000252615
chr6	151389680	151389850	6:151389680-151389850	ENSG00000252615,ENSG00000181472
chr6	151390440	151390610	6:151390440-151390610	ENSG00000207422,ENSG00000146476,ENSG00000219395,ENSG00000155906,ENSG00000252615,ENSG00000181472
chr6	151391000	151391150	6:151391000-151391150	ENSG00000219395,ENSG00000181472
chr6	151391580	151391730	6:151391580-151391730	-
chr6	151391740	151391890	6:151391740-151391890	ENSG00000219395,ENSG00000252615,ENSG00000181472
chr6	151406180	151406333	6:151406180-151406333	ENSG00000219395
chr6	151423100	151423250	6:151423100-151423250	ENSG00000219395
chr6	151431040	151431190	6:151431040-151431190	-
chr6	151436900	151437050	6:151436900-151437050	ENSG00000155906
chr6	151437520	151437670	6:151437520-151437670	-
chr6	151441060	151441225	6:151441060-151441225	-
chr6	151445560	151445730	6:151445560-151445730	ENSG00000146476,ENSG00000155906
chr6	151446280	151446430	6:151446280-151446430	ENSG00000146476,ENSG00000155906
chr6	151452200	151452350	6:151452200-151452350	ENSG00000207422,ENSG00000120262,ENSG00000146476,ENSG00000219395,ENSG00000155906,ENSG00000252615,ENSG00000181472
chr6	151453200	151453350	6:151453200-151453350	-
chr6	151461799	151461949	6:151461799-151461949	-
chr6	151471880	151472030	6:151471880-151472030	-
chr6	151475720	151475870	6:151475720-151475870	-
chr6	151476000	151476150	6:151476000-151476150	-
chr6	151482360	151482531	6:151482360-151482531	ENSG00000120262
chr6	151485718	151485868	6:151485718-151485868	ENSG00000120262
chr6	151488380	151488530	6:151488380-151488530	ENSG00000120262
chr6	151491180	151491330	6:151491180-151491330	ENSG00000120262
chr6	151493940	151494090	6:151493940-151494090	ENSG00000120262
chr6	151494640	151494790	6:151494640-151494790	ENSG00000120262
chr6	151498440	151498590	6:151498440-151498590	ENSG00000120262
chr6	151502620	151502770	6:151502620-151502770	-
chr6	151534670	151534820	6:151534670-151534820	ENSG00000120262
chr6	151609760	151609910	6:151609760-151609910	ENSG00000207422
chr6	151648180	151648330	6:151648180-151648330	-
chr6	151652394	151652544	6:151652394-151652544	-
chr6	151669000	151669150	6:151669000-151669150	ENSG00000207422
chr6	151675840	151675990	6:151675840-151675990	ENSG00000207422
chr6	151679180	151679330	6:151679180-151679330	-
chr6	151681520	151681670	6:151681520-151681670	ENSG00000091831,ENSG00000207422
chr6	151690440	151690590	6:151690440-151690590	ENSG00000091831
chr6	151690936	151691086	6:151690936-151691086	ENSG00000091831
chr6	151691280	151691430	6:151691280-151691430	ENSG00000091831
chr6	151738374	151738524	6:151738374-151738524	-
chr6	151747980	151748130	6:151747980-151748130	-
chr6	151763440	151763610	6:151763440-151763610	-
chr6	151764040	151764210	6:151764040-151764210	ENSG00000233823,ENSG00000091831,ENSG00000207422
chr6	151764380	151764570	6:151764380-151764570	-
chr6	151765640	151765790	6:151765640-151765790	ENSG00000233823,ENSG00000091831,ENSG00000207422
chr6	151773476	151773626	6:151773476-151773626	-
chr6	151776320	151776470	6:151776320-151776470	-
chr6	151807160	151807452	6:151807160-151807452	ENSG00000233823,ENSG00000091831
chr6	151807500	151807650	6:151807500-151807650	ENSG00000233823,ENSG00000091831
chr6	151808896	151809046	6:151808896-151809046	ENSG00000233823,ENSG00000091831
chr6	151847180	151847350	6:151847180-151847350	-
chr6	151869460	151869610	6:151869460-151869610	-
chr6	151869900	151870050	6:151869900-151870050	-
chr6	151894560	151894710	6:151894560-151894710	-
chr6	151911544	151911694	6:151911544-151911694	-
chr6	151914600	151914750	6:151914600-151914750	-
chr6	151916960	151917110	6:151916960-151917110	-
chr6	151958460	151958610	6:151958460-151958610	ENSG00000091831
chr6	151958860	151959010	6:151958860-151959010	-
chr6	151962480	151962730	6:151962480-151962730	-
chr6	151977012	151977162	6:151977012-151977162	-
chr6	151992220	151992370	6:151992220-151992370	-
chr6	151993500	151993661	6:151993500-151993661	-
chr6	152004141	152004291	6:152004141-152004291	-
chr6	152054600	152054750	6:152054600-152054750	-
chr6	152068760	152068910	6:152068760-152068910	-
chr6	152090140	152090302	6:152090140-152090302	ENSG00000287914
chr6	152091320	152091481	6:152091320-152091481	ENSG00000287914
chr6	152092040	152092190	6:152092040-152092190	ENSG00000287914
chr6	152095280	152095430	6:152095280-152095430	ENSG00000284615,ENSG00000287914,ENSG00000233823,ENSG00000091831,ENSG00000207422
chr6	152097200	152097370	6:152097200-152097370	ENSG00000284615,ENSG00000287914
chr6	152100300	152100450	6:152100300-152100450	ENSG00000284615
chr6	152111400	152111550	6:152111400-152111550	ENSG00000284615
chr6	152117280	152117430	6:152117280-152117430	ENSG00000284615
chr6	152122020	152122170	6:152122020-152122170	-
chr6	152124540	152124710	6:152124540-152124710	ENSG00000284615
chr6	152129700	152129850	6:152129700-152129850	-
chr6	152130540	152130690	6:152130540-152130690	-
chr6	152136560	152136710	6:152136560-152136710	-
chr6	152142240	152142390	6:152142240-152142390	-
chr6	152146500	152146650	6:152146500-152146650	ENSG00000131018
chr6	152150342	152150492	6:152150342-152150492	-
chr6	152161640	152161790	6:152161640-152161790	-
chr6	152168380	152168530	6:152168380-152168530	-
chr6	152171180	152171370	6:152171180-152171370	ENSG00000131018
chr6	152176480	152176630	6:152176480-152176630	-
chr6	152185000	152185150	6:152185000-152185150	-
chr6	152189900	152190050	6:152189900-152190050	-
chr6	152206580	152206730	6:152206580-152206730	-
chr6	152232900	152233090	6:152232900-152233090	-
chr6	152233160	152233350	6:152233160-152233350	ENSG00000131018
chr6	152241420	152241570	6:152241420-152241570	-
chr6	152245360	152245510	6:152245360-152245510	-
chr6	152246680	152246830	6:152246680-152246830	-
chr6	152268380	152268530	6:152268380-152268530	-
chr6	152270400	152270550	6:152270400-152270550	-
chr6	152272180	152272390	6:152272180-152272390	-
chr6	152273160	152273310	6:152273160-152273310	-
chr6	152273740	152273890	6:152273740-152273890	-
chr6	152295500	152295650	6:152295500-152295650	ENSG00000131018
chr6	152301700	152301890	6:152301700-152301890	-
chr6	152302100	152302250	6:152302100-152302250	ENSG00000131018
chr6	152305680	152305830	6:152305680-152305830	-
chr6	152313900	152314050	6:152313900-152314050	-
chr6	152314300	152314465	6:152314300-152314465	ENSG00000131018
chr6	152316120	152316270	6:152316120-152316270	ENSG00000131018
chr6	152318400	152318550	6:152318400-152318550	ENSG00000131018
chr6	152330820	152330970	6:152330820-152330970	-
chr6	152331140	152331290	6:152331140-152331290	-
chr6	152338640	152338790	6:152338640-152338790	-
chr6	152356800	152356950	6:152356800-152356950	-
chr6	152368340	152368490	6:152368340-152368490	-
chr6	152368980	152369150	6:152368980-152369150	-
chr6	152378260	152378410	6:152378260-152378410	-
chr6	152380460	152380630	6:152380460-152380630	ENSG00000202044,ENSG00000226193,ENSG00000234577,ENSG00000131018
chr6	152381280	152381430	6:152381280-152381430	ENSG00000202044,ENSG00000226193,ENSG00000234577,ENSG00000131018
chr6	152388500	152388690	6:152388500-152388690	ENSG00000202044,ENSG00000226193,ENSG00000234577
chr6	152402100	152402250	6:152402100-152402250	ENSG00000202044,ENSG00000226193
chr6	152428280	152428450	6:152428280-152428450	ENSG00000202044
chr6	152458780	152458950	6:152458780-152458950	-
chr6	152462832	152462982	6:152462832-152462982	-
chr6	152471580	152471730	6:152471580-152471730	-
chr6	152485760	152485910	6:152485760-152485910	-
chr6	152490980	152491130	6:152490980-152491130	-
chr6	152491255	152491405	6:152491255-152491405	-
chr6	152491620	152491770	6:152491620-152491770	-
chr6	152492380	152492530	6:152492380-152492530	-
chr6	152503680	152503830	6:152503680-152503830	-
chr6	152529600	152529750	6:152529600-152529750	-
chr6	152536860	152537010	6:152536860-152537010	-
chr6	152552700	152552870	6:152552700-152552870	ENSG00000233464
chr6	152566160	152566330	6:152566160-152566330	ENSG00000131018
chr6	152571220	152571370	6:152571220-152571370	-
chr6	152575920	152576070	6:152575920-152576070	-
chr6	152576192	152576342	6:152576192-152576342	-
chr6	152595660	152595810	6:152595660-152595810	-
chr6	152598519	152598669	6:152598519-152598669	-
chr6	152599200	152599350	6:152599200-152599350	-
chr6	152605520	152605670	6:152605520-152605670	-
chr6	152636100	152636250	6:152636100-152636250	ENSG00000131018
chr6	152636880	152637030	6:152636880-152637030	-
chr6	152637360	152637510	6:152637360-152637510	-
chr6	152637760	152637910	6:152637760-152637910	-
chr6	152643100	152643250	6:152643100-152643250	ENSG00000131018
chr6	152648200	152648350	6:152648200-152648350	-
chr6	152670020	152670170	6:152670020-152670170	-
chr6	152670743	152670893	6:152670743-152670893	-
chr6	152671220	152671370	6:152671220-152671370	-
chr6	152673360	152673510	6:152673360-152673510	-
chr6	152695820	152695970	6:152695820-152695970	ENSG00000218792,ENSG00000120279
chr6	152696700	152696850	6:152696700-152696850	ENSG00000218792,ENSG00000120279
chr6	152697720	152697870	6:152697720-152697870	ENSG00000218792,ENSG00000120279
chr6	152701193	152701343	6:152701193-152701343	ENSG00000218792,ENSG00000120279
chr6	152721057	152721357	6:152721057-152721357	-
chr6	152723420	152723572	6:152723420-152723572	ENSG00000218792
chr6	152737060	152737210	6:152737060-152737210	-
chr6	152746280	152746430	6:152746280-152746430	ENSG00000146469
chr6	152748960	152749110	6:152748960-152749110	ENSG00000146469
chr6	152750817	152750970	6:152750817-152750970	ENSG00000146469
chr6	152769237	152769387	6:152769237-152769387	-
chr6	152804804	152804954	6:152804804-152804954	ENSG00000224893
chr6	152827116	152827266	6:152827116-152827266	ENSG00000224893
chr6	152864000	152864150	6:152864000-152864150	ENSG00000217372,ENSG00000224893
chr6	152871356	152871506	6:152871356-152871506	ENSG00000224893
chr6	152897920	152898070	6:152897920-152898070	ENSG00000217372,ENSG00000224893
chr6	152905803	152905953	6:152905803-152905953	-
chr6	152948280	152948470	6:152948280-152948470	ENSG00000220745,ENSG00000224893
chr6	152952260	152952410	6:152952260-152952410	ENSG00000220745
chr6	152953260	152953410	6:152953260-152953410	ENSG00000220745,ENSG00000224893
chr6	152975331	152975481	6:152975331-152975481	-
chr6	152976880	152977030	6:152976880-152977030	ENSG00000112029
chr6	152978200	152978350	6:152978200-152978350	-
chr6	152983160	152983310	6:152983160-152983310	ENSG00000112031,ENSG00000227627,ENSG00000112029,ENSG00000220745,ENSG00000224893
chr6	152983540	152983690	6:152983540-152983690	ENSG00000112031,ENSG00000227627,ENSG00000112029
chr6	152984200	152984350	6:152984200-152984350	ENSG00000227627,ENSG00000112029
chr6	152984780	152984930	6:152984780-152984930	-
chr6	152999940	153000090	6:152999940-153000090	ENSG00000112031
chr6	153002280	153002430	6:153002280-153002430	ENSG00000112031
chr6	153002760	153002910	6:153002760-153002910	ENSG00000112031,ENSG00000227627,ENSG00000112029
chr6	153013520	153013670	6:153013520-153013670	-
chr6	153015366	153015516	6:153015366-153015516	-
chr6	153024525	153024690	6:153024525-153024690	-
chr6	153031520	153031670	6:153031520-153031670	-
chr6	153032400	153032550	6:153032400-153032550	ENSG00000091844
chr6	153038466	153038650	6:153038466-153038650	ENSG00000091844
chr6	153044480	153044630	6:153044480-153044630	ENSG00000091844
chr6	153058560	153058710	6:153058560-153058710	-
chr6	153059140	153059290	6:153059140-153059290	-
chr6	153070020	153070170	6:153070020-153070170	-
chr6	153074880	153075030	6:153074880-153075030	-
chr6	153084491	153084670	6:153084491-153084670	-
chr6	153085380	153085530	6:153085380-153085530	-
chr6	153090640	153090790	6:153090640-153090790	-
chr6	153092760	153092910	6:153092760-153092910	-
chr6	153096016	153096166	6:153096016-153096166	-
chr6	153096300	153096450	6:153096300-153096450	-
chr6	153099540	153099690	6:153099540-153099690	-
chr6	153103400	153103550	6:153103400-153103550	-
chr6	153104320	153104470	6:153104320-153104470	-
chr6	153108420	153108570	6:153108420-153108570	-
chr6	153110200	153110350	6:153110200-153110350	-
chr6	153118720	153118870	6:153118720-153118870	-
chr6	153121460	153121610	6:153121460-153121610	-
chr6	153121860	153122010	6:153121860-153122010	-
chr6	153123960	153124110	6:153123960-153124110	-
chr6	153130080	153130230	6:153130080-153130230	ENSG00000091844
chr6	153131180	153131350	6:153131180-153131350	ENSG00000218426,ENSG00000091844
chr6	153132080	153132230	6:153132080-153132230	ENSG00000091844
chr6	153143300	153143450	6:153143300-153143450	-
chr6	153154080	153154230	6:153154080-153154230	ENSG00000201939
chr6	153160360	153160510	6:153160360-153160510	ENSG00000201939
chr6	153162280	153162430	6:153162280-153162430	ENSG00000201939
chr6	153162800	153162950	6:153162800-153162950	ENSG00000201939
chr6	153167120	153167270	6:153167120-153167270	ENSG00000218426,ENSG00000201939
chr6	153167420	153167590	6:153167420-153167590	ENSG00000218426,ENSG00000201939
chr6	153167720	153167870	6:153167720-153167870	ENSG00000201939
chr6	153170600	153170750	6:153170600-153170750	-
chr6	153180600	153180750	6:153180600-153180750	-
chr6	153208788	153208938	6:153208788-153208938	-
chr6	153210220	153210370	6:153210220-153210370	ENSG00000218426
chr6	153210641	153210791	6:153210641-153210791	-
chr6	153214520	153214670	6:153214520-153214670	-
chr6	153215340	153215490	6:153215340-153215490	-
chr6	153231160	153231310	6:153231160-153231310	ENSG00000218426,ENSG00000213121
chr6	153272240	153272390	6:153272240-153272390	ENSG00000218426
chr6	153312760	153312910	6:153312760-153312910	ENSG00000222806,ENSG00000237312,ENSG00000218426
chr6	153427157	153427307	6:153427157-153427307	ENSG00000222806,ENSG00000237312
chr6	153503831	153503981	6:153503831-153503981	-
chr6	153511813	153511963	6:153511813-153511963	-
chr6	153512240	153512390	6:153512240-153512390	ENSG00000237312
chr6	153564920	153565070	6:153564920-153565070	-
chr6	153568660	153568810	6:153568660-153568810	ENSG00000199246
chr6	153596080	153596230	6:153596080-153596230	-
chr6	153609660	153609810	6:153609660-153609810	-
chr6	153625260	153625410	6:153625260-153625410	ENSG00000199246,ENSG00000216713,ENSG00000220514,ENSG00000220733,ENSG00000217044,ENSG00000218776,ENSG00000242246,ENSG00000217160
chr6	153669140	153669290	6:153669140-153669290	ENSG00000199246,ENSG00000216713,ENSG00000220514,ENSG00000220733,ENSG00000217044,ENSG00000218776,ENSG00000242246,ENSG00000217160
chr6	153724985	153725135	6:153724985-153725135	-
chr6	153725420	153725570	6:153725420-153725570	ENSG00000199246
chr6	153728020	153728190	6:153728020-153728190	ENSG00000199246
chr6	153729319	153729469	6:153729319-153729469	ENSG00000199246
chr6	153786700	153786850	6:153786700-153786850	ENSG00000199246
chr6	153790240	153790390	6:153790240-153790390	ENSG00000112038,ENSG00000217085,ENSG00000199246,ENSG00000216713,ENSG00000220514,ENSG00000220733,ENSG00000217044,ENSG00000218776,ENSG00000242246,ENSG00000217160
chr6	153790980	153791130	6:153790980-153791130	ENSG00000199246
chr6	153791440	153791590	6:153791440-153791590	-
chr6	153840140	153840290	6:153840140-153840290	-
chr6	153849512	153849670	6:153849512-153849670	-
chr6	153849866	153850016	6:153849866-153850016	-
chr6	153894665	153894815	6:153894665-153894815	-
chr6	153947908	153948070	6:153947908-153948070	ENSG00000217085
chr6	153956940	153957090	6:153956940-153957090	ENSG00000217085
chr6	153960380	153960530	6:153960380-153960530	ENSG00000217085
chr6	153966120	153966270	6:153966120-153966270	ENSG00000217085
chr6	153977083	153977270	6:153977083-153977270	ENSG00000217085
chr6	154039460	154039684	6:154039460-154039684	ENSG00000112038
chr6	154122665	154122815	6:154122665-154122815	-
chr6	154123027	154123177	6:154123027-154123177	-
chr6	154154500	154154670	6:154154500-154154670	ENSG00000237593,ENSG00000074706
chr6	154156160	154156331	6:154156160-154156331	ENSG00000074706
chr6	154164460	154164630	6:154164460-154164630	ENSG00000237593,ENSG00000074706,ENSG00000112038
chr6	154165645	154165795	6:154165645-154165795	-
chr6	154169561	154169711	6:154169561-154169711	-
chr6	154197281	154197451	6:154197281-154197451	ENSG00000237593
chr6	154197601	154197751	6:154197601-154197751	ENSG00000237593
chr6	154206698	154206848	6:154206698-154206848	ENSG00000237593
chr6	154247421	154247721	6:154247421-154247721	ENSG00000074706
chr6	154252801	154252951	6:154252801-154252951	ENSG00000074706
chr6	154277361	154277513	6:154277361-154277513	ENSG00000237593
chr6	154292881	154293051	6:154292881-154293051	ENSG00000237593
chr6	154297821	154297971	6:154297821-154297971	ENSG00000237593
chr6	154298401	154298551	6:154298401-154298551	-
chr6	154302241	154302391	6:154302241-154302391	ENSG00000237593
chr6	154317581	154317751	6:154317581-154317751	-
chr6	154318841	154318991	6:154318841-154318991	-
chr6	154319301	154319451	6:154319301-154319451	-
chr6	154319621	154319771	6:154319621-154319771	-
chr6	154344041	154344191	6:154344041-154344191	-
chr6	154355141	154355291	6:154355141-154355291	ENSG00000074706
chr6	154359181	154359331	6:154359181-154359331	ENSG00000074706
chr6	154359381	154359531	6:154359381-154359531	ENSG00000074706
chr6	154367961	154368111	6:154367961-154368111	-
chr6	154370681	154370831	6:154370681-154370831	-
chr6	154372141	154372291	6:154372141-154372291	-
chr6	154387541	154387691	6:154387541-154387691	-
chr6	154388901	154389051	6:154388901-154389051	-
chr6	154394721	154394871	6:154394721-154394871	-
chr6	154395421	154395571	6:154395421-154395571	-
chr6	154399201	154399351	6:154399201-154399351	-
chr6	154403881	154404051	6:154403881-154404051	-
chr6	154404881	154405031	6:154404881-154405031	-
chr6	154408961	154409111	6:154408961-154409111	-
chr6	154410232	154410382	6:154410232-154410382	-
chr6	154410721	154410871	6:154410721-154410871	ENSG00000153721,ENSG00000237593
chr6	154411741	154411891	6:154411741-154411891	-
chr6	154412021	154412171	6:154412021-154412171	-
chr6	154412182	154412332	6:154412182-154412332	-
chr6	154427561	154427711	6:154427561-154427711	ENSG00000153721
chr6	154432961	154433111	6:154432961-154433111	ENSG00000153721
chr6	154434021	154434171	6:154434021-154434171	-
chr6	154446681	154446831	6:154446681-154446831	-
chr6	154448081	154448231	6:154448081-154448231	-
chr6	154448581	154448751	6:154448581-154448751	-
chr6	154448821	154448971	6:154448821-154448971	-
chr6	154454030	154454180	6:154454030-154454180	-
chr6	154457186	154457336	6:154457186-154457336	-
chr6	154458741	154458891	6:154458741-154458891	-
chr6	154460541	154460691	6:154460541-154460691	-
chr6	154474801	154474951	6:154474801-154474951	ENSG00000286553,ENSG00000153721
chr6	154478821	154478971	6:154478821-154478971	ENSG00000286553
chr6	154479512	154479691	6:154479512-154479691	ENSG00000286553,ENSG00000153721
chr6	154480021	154480171	6:154480021-154480171	ENSG00000286553
chr6	154482941	154483091	6:154482941-154483091	ENSG00000286553,ENSG00000153721
chr6	154485924	154486074	6:154485924-154486074	-
chr6	154487461	154487611	6:154487461-154487611	-
chr6	154488361	154488511	6:154488361-154488511	-
chr6	154488881	154489031	6:154488881-154489031	ENSG00000286553
chr6	154500950	154501100	6:154500950-154501100	-
chr6	154508721	154508871	6:154508721-154508871	ENSG00000287260,ENSG00000288520
chr6	154509441	154509591	6:154509441-154509591	ENSG00000287260,ENSG00000288520
chr6	154509852	154510002	6:154509852-154510002	-
chr6	154510221	154510391	6:154510221-154510391	ENSG00000287260,ENSG00000153721,ENSG00000288520
chr6	154510621	154510791	6:154510621-154510791	ENSG00000219146,ENSG00000220181,ENSG00000287260,ENSG00000153721,ENSG00000288520
chr6	154511481	154511651	6:154511481-154511651	ENSG00000287260,ENSG00000153721,ENSG00000288520
chr6	154515941	154516091	6:154515941-154516091	ENSG00000287260,ENSG00000153721,ENSG00000288520
chr6	154535281	154535431	6:154535281-154535431	ENSG00000220181,ENSG00000275419
chr6	154543741	154543891	6:154543741-154543891	ENSG00000220181,ENSG00000275419
chr6	154548301	154548471	6:154548301-154548471	ENSG00000220181,ENSG00000275419
chr6	154548641	154548791	6:154548641-154548791	ENSG00000220181,ENSG00000275419
chr6	154555221	154555371	6:154555221-154555371	-
chr6	154569281	154569431	6:154569281-154569431	ENSG00000219146
chr6	154569548	154569698	6:154569548-154569698	ENSG00000219146
chr6	154579161	154579311	6:154579161-154579311	ENSG00000219146
chr6	154602461	154602611	6:154602461-154602611	ENSG00000231316
chr6	154602821	154602971	6:154602821-154602971	ENSG00000231316
chr6	154613421	154613591	6:154613421-154613591	ENSG00000231316
chr6	154614281	154614431	6:154614281-154614431	ENSG00000231316
chr6	154614663	154614813	6:154614663-154614813	ENSG00000231316
chr6	154615641	154615791	6:154615641-154615791	ENSG00000231316,ENSG00000219146
chr6	154617301	154617451	6:154617301-154617451	-
chr6	154632181	154632374	6:154632181-154632374	-
chr6	154638461	154638611	6:154638461-154638611	-
chr6	154648967	154649117	6:154648967-154649117	-
chr6	154649841	154650011	6:154649841-154650011	-
chr6	154650401	154650591	6:154650401-154650591	-
chr6	154653581	154653751	6:154653581-154653751	-
chr6	154653981	154654131	6:154653981-154654131	-
chr6	154661881	154662031	6:154661881-154662031	-
chr6	154665641	154665791	6:154665641-154665791	-
chr6	154675701	154675851	6:154675701-154675851	ENSG00000264814,ENSG00000218757,ENSG00000200594,ENSG00000213079,ENSG00000205625
chr6	154683761	154683931	6:154683761-154683931	-
chr6	154684221	154684371	6:154684221-154684371	-
chr6	154698161	154698311	6:154698161-154698311	-
chr6	154705581	154705731	6:154705581-154705731	ENSG00000205625
chr6	154709741	154709891	6:154709741-154709891	ENSG00000205625
chr6	154713901	154714051	6:154713901-154714051	ENSG00000205625
chr6	154716941	154717091	6:154716941-154717091	-
chr6	154721561	154721711	6:154721561-154721711	-
chr6	154729761	154729911	6:154729761-154729911	ENSG00000213079
chr6	154732921	154733111	6:154732921-154733111	ENSG00000213079
chr6	154733281	154733451	6:154733281-154733451	ENSG00000213079
chr6	154733621	154733771	6:154733621-154733771	ENSG00000213079
chr6	154734121	154734271	6:154734121-154734271	ENSG00000218757,ENSG00000200594,ENSG00000213079,ENSG00000205625
chr6	154738681	154738831	6:154738681-154738831	-
chr6	154754301	154754451	6:154754301-154754451	-
chr6	154765507	154765657	6:154765507-154765657	-
chr6	154766441	154766591	6:154766441-154766591	-
chr6	154767081	154767271	6:154767081-154767271	-
chr6	154791641	154791811	6:154791641-154791811	-
chr6	154792061	154792211	6:154792061-154792211	-
chr6	154805381	154805551	6:154805381-154805551	ENSG00000200594
chr6	154816069	154816219	6:154816069-154816219	ENSG00000200594
chr6	154824221	154824371	6:154824221-154824371	ENSG00000200594
chr6	154844163	154844313	6:154844163-154844313	ENSG00000218757
chr6	154847447	154847597	6:154847447-154847597	ENSG00000264814,ENSG00000218757
chr6	154848741	154848891	6:154848741-154848891	ENSG00000264814,ENSG00000218757
chr6	154852761	154852911	6:154852761-154852911	ENSG00000264814,ENSG00000218757
chr6	154863461	154863611	6:154863461-154863611	-
chr6	154865421	154865591	6:154865421-154865591	-
chr6	154868181	154868331	6:154868181-154868331	ENSG00000264814
chr6	154880872	154881022	6:154880872-154881022	-
chr6	154888505	154888655	6:154888505-154888655	-
chr6	154889161	154889311	6:154889161-154889311	-
chr6	154907421	154907571	6:154907421-154907571	ENSG00000238963
chr6	154910041	154910191	6:154910041-154910191	ENSG00000238963
chr6	154928481	154928631	6:154928481-154928631	ENSG00000238963
chr6	154931741	154931891	6:154931741-154931891	-
chr6	154932781	154932931	6:154932781-154932931	-
chr6	154933361	154933511	6:154933361-154933511	-
chr6	154962881	154963031	6:154962881-154963031	-
chr6	154969879	154970051	6:154969879-154970051	-
chr6	154986921	154987071	6:154986921-154987071	-
chr6	154989661	154989811	6:154989661-154989811	-
chr6	154991361	154991511	6:154991361-154991511	-
chr6	154995241	154995391	6:154995241-154995391	-
chr6	154995561	154995982	6:154995561-154995982	-
chr6	154996061	154996211	6:154996061-154996211	-
chr6	154996341	154996491	6:154996341-154996491	-
chr6	154999636	154999803	6:154999636-154999803	-
chr6	155001581	155001731	6:155001581-155001731	ENSG00000274451
chr6	155003621	155003771	6:155003621-155003771	ENSG00000274451
chr6	155011081	155011231	6:155011081-155011231	ENSG00000274451
chr6	155013521	155013685	6:155013521-155013685	ENSG00000274451
chr6	155014801	155014951	6:155014801-155014951	ENSG00000274451
chr6	155016101	155016251	6:155016101-155016251	ENSG00000274451,ENSG00000146426
chr6	155020481	155020631	6:155020481-155020631	-
chr6	155026521	155026671	6:155026521-155026671	ENSG00000274451
chr6	155041901	155042051	6:155041901-155042051	-
chr6	155055036	155055186	6:155055036-155055186	-
chr6	155062890	155063040	6:155062890-155063040	-
chr6	155063101	155063271	6:155063101-155063271	-
chr6	155066481	155066651	6:155066481-155066651	-
chr6	155093623	155093773	6:155093623-155093773	-
chr6	155094861	155095011	6:155094861-155095011	-
chr6	155103241	155103391	6:155103241-155103391	-
chr6	155104081	155104231	6:155104081-155104231	-
chr6	155117321	155117471	6:155117321-155117471	ENSG00000146426
chr6	155121801	155121951	6:155121801-155121951	-
chr6	155126041	155126191	6:155126041-155126191	-
chr6	155126873	155127023	6:155126873-155127023	-
chr6	155127161	155127311	6:155127161-155127311	ENSG00000146426
chr6	155130561	155130711	6:155130561-155130711	-
chr6	155135012	155135162	6:155135012-155135162	-
chr6	155140281	155140431	6:155140281-155140431	-
chr6	155141181	155141331	6:155141181-155141331	-
chr6	155142341	155142491	6:155142341-155142491	-
chr6	155142701	155142851	6:155142701-155142851	-
chr6	155143021	155143171	6:155143021-155143171	-
chr6	155143561	155143711	6:155143561-155143711	-
chr6	155152281	155152431	6:155152281-155152431	-
chr6	155154261	155154411	6:155154261-155154411	ENSG00000146426
chr6	155158141	155158291	6:155158141-155158291	-
chr6	155171221	155171371	6:155171221-155171371	ENSG00000235381
chr6	155171741	155171891	6:155171741-155171891	-
chr6	155174841	155174991	6:155174841-155174991	-
chr6	155177481	155177651	6:155177481-155177651	ENSG00000235381,ENSG00000146426
chr6	155185569	155185719	6:155185569-155185719	-
chr6	155188501	155188651	6:155188501-155188651	-
chr6	155189161	155189331	6:155189161-155189331	ENSG00000235381,ENSG00000146426
chr6	155190790	155190940	6:155190790-155190940	-
chr6	155193621	155193771	6:155193621-155193771	-
chr6	155201841	155201991	6:155201841-155201991	-
chr6	155212181	155212331	6:155212181-155212331	-
chr6	155220121	155220271	6:155220121-155220271	-
chr6	155224201	155224371	6:155224201-155224371	ENSG00000146426
chr6	155224761	155224911	6:155224761-155224911	-
chr6	155228581	155228751	6:155228581-155228751	ENSG00000235381,ENSG00000146426
chr6	155235181	155235331	6:155235181-155235331	-
chr6	155245941	155246091	6:155245941-155246091	-
chr6	155247701	155247851	6:155247701-155247851	ENSG00000235381
chr6	155248501	155248671	6:155248501-155248671	ENSG00000171217,ENSG00000235381,ENSG00000146426
chr6	155268201	155268351	6:155268201-155268351	ENSG00000171217,ENSG00000235381
chr6	155273021	155273171	6:155273021-155273171	ENSG00000171217,ENSG00000235381
chr6	155273581	155273731	6:155273581-155273731	ENSG00000171217,ENSG00000235381
chr6	155274661	155274811	6:155274661-155274811	ENSG00000171217,ENSG00000235381
chr6	155276028	155276178	6:155276028-155276178	-
chr6	155276261	155276411	6:155276261-155276411	ENSG00000171217,ENSG00000235381
chr6	155276723	155276873	6:155276723-155276873	-
chr6	155282521	155282684	6:155282521-155282684	-
chr6	155301981	155302131	6:155301981-155302131	ENSG00000029639
chr6	155303461	155303611	6:155303461-155303611	ENSG00000029639
chr6	155310701	155310851	6:155310701-155310851	-
chr6	155311201	155311351	6:155311201-155311351	-
chr6	155313681	155313831	6:155313681-155313831	-
chr6	155314021	155314171	6:155314021-155314171	-
chr6	155314541	155314711	6:155314541-155314711	ENSG00000029639,ENSG00000235381
chr6	155315041	155315191	6:155315041-155315191	ENSG00000029639
chr6	155315681	155315831	6:155315681-155315831	-
chr6	155317321	155317471	6:155317321-155317471	-
chr6	155327641	155327791	6:155327641-155327791	-
chr6	155340541	155340691	6:155340541-155340691	-
chr6	155341121	155341271	6:155341121-155341271	-
chr6	155341341	155341491	6:155341341-155341491	-
chr6	155352921	155353091	6:155352921-155353091	-
chr6	155377201	155377351	6:155377201-155377351	ENSG00000232529
chr6	155382421	155382571	6:155382421-155382571	ENSG00000232529
chr6	155389261	155389431	6:155389261-155389431	ENSG00000232529
chr6	155398183	155398333	6:155398183-155398333	-
chr6	155412441	155412611	6:155412441-155412611	-
chr6	155418521	155418671	6:155418521-155418671	-
chr6	155437441	155437611	6:155437441-155437611	-
chr6	155452287	155452437	6:155452287-155452437	ENSG00000074771
chr6	155461781	155461931	6:155461781-155461931	ENSG00000074771
chr6	155473001	155473171	6:155473001-155473171	ENSG00000074771
chr6	155473861	155474011	6:155473861-155474011	ENSG00000074771
chr6	155481321	155481471	6:155481321-155481471	-
chr6	155484001	155484151	6:155484001-155484151	ENSG00000074771
chr6	155493721	155493871	6:155493721-155493871	ENSG00000227360,ENSG00000285797,ENSG00000221456,ENSG00000287092,ENSG00000238789,ENSG00000074771,ENSG00000232529
chr6	155495181	155495331	6:155495181-155495331	ENSG00000285797,ENSG00000221456,ENSG00000287092,ENSG00000238789,ENSG00000074771,ENSG00000232529
chr6	155498459	155498609	6:155498459-155498609	-
chr6	155505321	155505471	6:155505321-155505471	-
chr6	155505741	155505891	6:155505741-155505891	-
chr6	155521786	155521936	6:155521786-155521936	-
chr6	155523901	155524051	6:155523901-155524051	-
chr6	155524361	155524551	6:155524361-155524551	-
chr6	155528501	155528651	6:155528501-155528651	-
chr6	155529141	155529291	6:155529141-155529291	ENSG00000285797,ENSG00000221456,ENSG00000238789,ENSG00000074771
chr6	155530341	155530511	6:155530341-155530511	-
chr6	155605101	155605251	6:155605101-155605251	-
chr6	155642819	155642969	6:155642819-155642969	ENSG00000238789
chr6	155645421	155645571	6:155645421-155645571	ENSG00000238789
chr6	155646521	155646691	6:155646521-155646691	ENSG00000238789
chr6	155647521	155647671	6:155647521-155647671	ENSG00000238789
chr6	155647961	155648111	6:155647961-155648111	ENSG00000238789
chr6	155706521	155706671	6:155706521-155706671	-
chr6	155742601	155742751	6:155742601-155742751	-
chr6	155755341	155755491	6:155755341-155755491	-
chr6	155765401	155765551	6:155765401-155765551	ENSG00000285797,ENSG00000221456
chr6	155765901	155766067	6:155765901-155766067	-
chr6	155782461	155782631	6:155782461-155782631	ENSG00000221456,ENSG00000287092,ENSG00000238789
chr6	155782861	155783011	6:155782861-155783011	-
chr6	155795261	155795420	6:155795261-155795420	-
chr6	155832741	155832898	6:155832741-155832898	-
chr6	155850681	155850831	6:155850681-155850831	-
chr6	155881081	155881231	6:155881081-155881231	-
chr6	155883061	155883211	6:155883061-155883211	-
chr6	155883461	155883611	6:155883461-155883611	-
chr6	155883941	155884131	6:155883941-155884131	-
chr6	155939381	155939531	6:155939381-155939531	ENSG00000221456
chr6	156019759	156019909	6:156019759-156019909	-
chr6	156021861	156022031	6:156021861-156022031	ENSG00000221456
chr6	156099971	156100121	6:156099971-156100121	-
chr6	156102114	156102264	6:156102114-156102264	-
chr6	156120483	156120633	6:156120483-156120633	-
chr6	156167401	156167551	6:156167401-156167551	-
chr6	156167715	156167931	6:156167715-156167931	-
chr6	156236981	156237131	6:156236981-156237131	-
chr6	156380361	156380511	6:156380361-156380511	ENSG00000212295,ENSG00000285797,ENSG00000287092
chr6	156380601	156380751	6:156380601-156380751	ENSG00000212295,ENSG00000285797,ENSG00000287092
chr6	156420303	156420453	6:156420303-156420453	ENSG00000287092
chr6	156420741	156420891	6:156420741-156420891	ENSG00000287092
chr6	156425481	156425631	6:156425481-156425631	ENSG00000287092
chr6	156427481	156427631	6:156427481-156427631	ENSG00000227360,ENSG00000285797,ENSG00000287092
chr6	156502839	156502989	6:156502839-156502989	ENSG00000227360
chr6	156538998	156539148	6:156538998-156539148	-
chr6	156557641	156557791	6:156557641-156557791	-
chr6	156561825	156561975	6:156561825-156561975	-
chr6	156564351	156564651	6:156564351-156564651	-
chr6	156585941	156586241	6:156585941-156586241	-
chr6	156589421	156589571	6:156589421-156589571	-
chr6	156617541	156617691	6:156617541-156617691	-
chr6	156618927	156619077	6:156618927-156619077	-
chr6	156645241	156645391	6:156645241-156645391	-
chr6	156658261	156658431	6:156658261-156658431	ENSG00000220347,ENSG00000227360,ENSG00000285797,ENSG00000287092
chr6	156658681	156658831	6:156658681-156658831	ENSG00000220347
chr6	156659001	156659171	6:156659001-156659171	ENSG00000220347
chr6	156659421	156659571	6:156659421-156659571	-
chr6	156662181	156662331	6:156662181-156662331	ENSG00000220347
chr6	156686381	156686551	6:156686381-156686551	ENSG00000271899,ENSG00000271551
chr6	156686961	156687111	6:156686961-156687111	ENSG00000271899,ENSG00000271551,ENSG00000049618,ENSG00000271265
chr6	156687201	156687371	6:156687201-156687371	ENSG00000271899,ENSG00000271551,ENSG00000049618,ENSG00000271265
chr6	156687681	156687851	6:156687681-156687851	ENSG00000271899,ENSG00000271551
chr6	156688121	156688271	6:156688121-156688271	-
chr6	156699161	156699311	6:156699161-156699311	-
chr6	156703821	156703971	6:156703821-156703971	-
chr6	156710601	156710751	6:156710601-156710751	-
chr6	156718761	156718911	6:156718761-156718911	-
chr6	156720021	156720191	6:156720021-156720191	ENSG00000271899,ENSG00000271551,ENSG00000271265
chr6	156721041	156721191	6:156721041-156721191	-
chr6	156721467	156721617	6:156721467-156721617	-
chr6	156729401	156729551	6:156729401-156729551	-
chr6	156731581	156731731	6:156731581-156731731	-
chr6	156774041	156774191	6:156774041-156774191	ENSG00000271899,ENSG00000271551,ENSG00000271265
chr6	156775141	156775291	6:156775141-156775291	ENSG00000271265
chr6	156775781	156775931	6:156775781-156775931	ENSG00000271265
chr6	156776561	156776711	6:156776561-156776711	ENSG00000270487,ENSG00000271899,ENSG00000271551,ENSG00000271265
chr6	156777241	156777431	6:156777241-156777431	ENSG00000270487,ENSG00000271899,ENSG00000271551,ENSG00000049618,ENSG00000271265
chr6	156777881	156778031	6:156777881-156778031	ENSG00000270487,ENSG00000271899,ENSG00000271551,ENSG00000271265
chr6	156778301	156778451	6:156778301-156778451	ENSG00000270487,ENSG00000271899,ENSG00000271551,ENSG00000271265
chr6	156778841	156778991	6:156778841-156778991	ENSG00000270487,ENSG00000271899,ENSG00000271551,ENSG00000271265
chr6	156779321	156779471	6:156779321-156779471	ENSG00000270487,ENSG00000271265
chr6	156779961	156780111	6:156779961-156780111	-
chr6	156780461	156780631	6:156780461-156780631	ENSG00000270487,ENSG00000271899,ENSG00000271551,ENSG00000049618
chr6	156781581	156781731	6:156781581-156781731	-
chr6	156781941	156782091	6:156781941-156782091	-
chr6	156782221	156782371	6:156782221-156782371	ENSG00000270487
chr6	156791381	156791531	6:156791381-156791531	ENSG00000270487
chr6	156795941	156796091	6:156795941-156796091	-
chr6	156807180	156807330	6:156807180-156807330	-
chr6	156808381	156808531	6:156808381-156808531	-
chr6	156809141	156809291	6:156809141-156809291	-
chr6	156816581	156816731	6:156816581-156816731	-
chr6	156827581	156827731	6:156827581-156827731	-
chr6	156827981	156828131	6:156827981-156828131	-
chr6	156828521	156828671	6:156828521-156828671	-
chr6	156832142	156832391	6:156832142-156832391	-
chr6	156839781	156839931	6:156839781-156839931	-
chr6	156840241	156840391	6:156840241-156840391	-
chr6	156842741	156842891	6:156842741-156842891	-
chr6	156848201	156848351	6:156848201-156848351	-
chr6	156848661	156848811	6:156848661-156848811	-
chr6	156857641	156857791	6:156857641-156857791	-
chr6	156865348	156865498	6:156865348-156865498	-
chr6	156886581	156886731	6:156886581-156886731	-
chr6	156888161	156888311	6:156888161-156888311	-
chr6	156891137	156891287	6:156891137-156891287	-
chr6	156912561	156912711	6:156912561-156912711	-
chr6	156916564	156916714	6:156916564-156916714	-
chr6	156917360	156917510	6:156917360-156917510	-
chr6	156927621	156927771	6:156927621-156927771	-
chr6	156946561	156946711	6:156946561-156946711	-
chr6	156948921	156949071	6:156948921-156949071	-
chr6	156949481	156949631	6:156949481-156949631	-
chr6	156953661	156953811	6:156953661-156953811	ENSG00000218596
chr6	156955896	156956051	6:156955896-156956051	ENSG00000218596
chr6	156956261	156956411	6:156956261-156956411	-
chr6	156963801	156963951	6:156963801-156963951	ENSG00000218596
chr6	156978021	156978171	6:156978021-156978171	ENSG00000218596
chr6	156988341	156988491	6:156988341-156988491	ENSG00000218596
chr6	156989087	156989237	6:156989087-156989237	ENSG00000218596
chr6	156992141	156992291	6:156992141-156992291	-
chr6	156992621	156992771	6:156992621-156992771	-
chr6	157017974	157018124	6:157017974-157018124	-
chr6	157019901	157020071	6:157019901-157020071	-
chr6	157020501	157020671	6:157020501-157020671	-
chr6	157021001	157021191	6:157021001-157021191	-
chr6	157021481	157021631	6:157021481-157021631	ENSG00000271899,ENSG00000271551,ENSG00000049618
chr6	157022181	157022351	6:157022181-157022351	ENSG00000271899,ENSG00000271551,ENSG00000049618
chr6	157024061	157024231	6:157024061-157024231	-
chr6	157033461	157033611	6:157033461-157033611	-
chr6	157034601	157034751	6:157034601-157034751	-
chr6	157036281	157036431	6:157036281-157036431	-
chr6	157045921	157046091	6:157045921-157046091	-
chr6	157048021	157048191	6:157048021-157048191	-
chr6	157050901	157051051	6:157050901-157051051	-
chr6	157059881	157060031	6:157059881-157060031	-
chr6	157060661	157060811	6:157060661-157060811	-
chr6	157066921	157067071	6:157066921-157067071	-
chr6	157068854	157069004	6:157068854-157069004	-
chr6	157070841	157070991	6:157070841-157070991	-
chr6	157073745	157073895	6:157073745-157073895	-
chr6	157075081	157075231	6:157075081-157075231	-
chr6	157075541	157075691	6:157075541-157075691	-
chr6	157088971	157089121	6:157088971-157089121	-
chr6	157089321	157089491	6:157089321-157089491	-
chr6	157092261	157092411	6:157092261-157092411	-
chr6	157092801	157092951	6:157092801-157092951	-
chr6	157093635	157093785	6:157093635-157093785	-
chr6	157100282	157100451	6:157100282-157100451	-
chr6	157106679	157106829	6:157106679-157106829	-
chr6	157107921	157108071	6:157107921-157108071	ENSG00000233044
chr6	157108521	157108671	6:157108521-157108671	ENSG00000233044
chr6	157110761	157110911	6:157110761-157110911	ENSG00000233044
chr6	157122031	157122181	6:157122031-157122181	ENSG00000233044
chr6	157123261	157123411	6:157123261-157123411	ENSG00000233044
chr6	157129301	157129451	6:157129301-157129451	ENSG00000233044
chr6	157134481	157134651	6:157134481-157134651	-
chr6	157135801	157135951	6:157135801-157135951	-
chr6	157137540	157137690	6:157137540-157137690	-
chr6	157143241	157143411	6:157143241-157143411	ENSG00000049618
chr6	157143421	157143571	6:157143421-157143571	-
chr6	157143941	157144091	6:157143941-157144091	ENSG00000049618
chr6	157144561	157144711	6:157144561-157144711	-
chr6	157144981	157145131	6:157144981-157145131	-
chr6	157145301	157145451	6:157145301-157145451	-
chr6	157145681	157145831	6:157145681-157145831	-
chr6	157148421	157148591	6:157148421-157148591	ENSG00000049618
chr6	157148701	157148851	6:157148701-157148851	ENSG00000049618
chr6	157149121	157149271	6:157149121-157149271	ENSG00000049618
chr6	157150181	157150331	6:157150181-157150331	-
chr6	157151181	157151331	6:157151181-157151331	-
chr6	157152101	157152251	6:157152101-157152251	-
chr6	157152641	157152791	6:157152641-157152791	-
chr6	157155961	157156111	6:157155961-157156111	-
chr6	157159001	157159151	6:157159001-157159151	-
chr6	157169761	157169911	6:157169761-157169911	-
chr6	157184341	157184491	6:157184341-157184491	-
chr6	157187521	157187671	6:157187521-157187671	-
chr6	157194801	157194951	6:157194801-157194951	-
chr6	157198481	157198631	6:157198481-157198631	-
chr6	157219641	157219811	6:157219641-157219811	-
chr6	157219981	157220131	6:157219981-157220131	-
chr6	157221341	157221511	6:157221341-157221511	-
chr6	157225841	157225991	6:157225841-157225991	-
chr6	157226361	157226531	6:157226361-157226531	-
chr6	157226761	157226911	6:157226761-157226911	-
chr6	157234849	157234999	6:157234849-157234999	-
chr6	157235621	157235771	6:157235621-157235771	-
chr6	157269427	157269577	6:157269427-157269577	ENSG00000217783
chr6	157253027	157253177	6:157253027-157253177	-
chr6	157246107	157246257	6:157246107-157246257	-
chr6	157244327	157244477	6:157244327-157244477	-
chr6	157240667	157240817	6:157240667-157240817	-
chr6	157273803	157273953	6:157273803-157273953	-
chr6	157274157	157274307	6:157274157-157274307	-
chr6	157274483	157274653	6:157274483-157274653	-
chr6	157274803	157274953	6:157274803-157274953	-
chr6	157275103	157275253	6:157275103-157275253	ENSG00000217783
chr6	157290603	157290753	6:157290603-157290753	ENSG00000217783
chr6	157305083	157305233	6:157305083-157305233	ENSG00000217783
chr6	157314823	157314993	6:157314823-157314993	-
chr6	157317243	157317413	6:157317243-157317413	-
chr6	157323183	157323333	6:157323183-157323333	-
chr6	157323483	157323633	6:157323483-157323633	-
chr6	157324063	157324233	6:157324063-157324233	-
chr6	157325203	157325353	6:157325203-157325353	ENSG00000215712,ENSG00000271040
chr6	157327083	157327253	6:157327083-157327253	ENSG00000215712,ENSG00000271040,ENSG00000213078,ENSG00000218631
chr6	157329943	157330093	6:157329943-157330093	ENSG00000215712,ENSG00000271040,ENSG00000213078
chr6	157335043	157335193	6:157335043-157335193	-
chr6	157355243	157355393	6:157355243-157355393	ENSG00000213078,ENSG00000218631
chr6	157380023	157380193	6:157380023-157380193	ENSG00000215712,ENSG00000271040,ENSG00000213078,ENSG00000218631,ENSG00000286482,ENSG00000175048
chr6	157381083	157381233	6:157381083-157381233	ENSG00000215712,ENSG00000271040,ENSG00000213078,ENSG00000218631,ENSG00000286482,ENSG00000175048
chr6	157382023	157382173	6:157382023-157382173	ENSG00000213078,ENSG00000218631,ENSG00000286482,ENSG00000175048
chr6	157386585	157386735	6:157386585-157386735	ENSG00000286482
chr6	157393343	157393493	6:157393343-157393493	ENSG00000213078,ENSG00000218631
chr6	157406123	157406273	6:157406123-157406273	-
chr6	157410234	157410413	6:157410234-157410413	-
chr6	157412850	157413000	6:157412850-157413000	-
chr6	157438576	157438913	6:157438576-157438913	-
chr6	157442403	157442553	6:157442403-157442553	-
chr6	157443523	157443673	6:157443523-157443673	-
chr6	157460579	157460729	6:157460579-157460729	-
chr6	157461003	157461153	6:157461003-157461153	-
chr6	157469463	157469613	6:157469463-157469613	-
chr6	157501563	157501713	6:157501563-157501713	-
chr6	157515143	157515293	6:157515143-157515293	ENSG00000266617
chr6	157518763	157518913	6:157518763-157518913	ENSG00000266617
chr6	157521723	157521873	6:157521723-157521873	ENSG00000266617
chr6	157527663	157527813	6:157527663-157527813	ENSG00000213078,ENSG00000266617
chr6	157529403	157529553	6:157529403-157529553	ENSG00000266617
chr6	157530283	157530433	6:157530283-157530433	ENSG00000266617
chr6	157535543	157535693	6:157535543-157535693	ENSG00000175048
chr6	157535963	157536113	6:157535963-157536113	ENSG00000175048
chr6	157546403	157546553	6:157546403-157546553	-
chr6	157558177	157558327	6:157558177-157558327	-
chr6	157579803	157579953	6:157579803-157579953	-
chr6	157597803	157597953	6:157597803-157597953	ENSG00000175048
chr6	157604942	157605092	6:157604942-157605092	-
chr6	157607863	157608013	6:157607863-157608013	-
chr6	157613043	157613193	6:157613043-157613193	-
chr6	157614183	157614333	6:157614183-157614333	-
chr6	157615623	157615773	6:157615623-157615773	-
chr6	157625867	157626017	6:157625867-157626017	-
chr6	157629303	157629453	6:157629303-157629453	ENSG00000175048
chr6	157632983	157633133	6:157632983-157633133	ENSG00000175048
chr6	157635923	157636073	6:157635923-157636073	ENSG00000175048
chr6	157644523	157644673	6:157644523-157644673	-
chr6	157656563	157656713	6:157656563-157656713	-
chr6	157667253	157667413	6:157667253-157667413	-
chr6	157667843	157667993	6:157667843-157667993	-
chr6	157669763	157669933	6:157669763-157669933	ENSG00000215712,ENSG00000271040,ENSG00000213078,ENSG00000218631
chr6	157670623	157670773	6:157670623-157670773	-
chr6	157679713	157679863	6:157679713-157679863	-
chr6	157681103	157681393	6:157681103-157681393	-
chr6	157682423	157682573	6:157682423-157682573	-
chr6	157682963	157683113	6:157682963-157683113	-
chr6	157689023	157689173	6:157689023-157689173	-
chr6	157706523	157706673	6:157706523-157706673	-
chr6	157707043	157707193	6:157707043-157707193	-
chr6	157710703	157710853	6:157710703-157710853	-
chr6	157714203	157714353	6:157714203-157714353	-
chr6	157715123	157715273	6:157715123-157715273	-
chr6	157715803	157715953	6:157715803-157715953	ENSG00000130340,ENSG00000229502,ENSG00000252658
chr6	157716749	157716899	6:157716749-157716899	-
chr6	157719423	157719573	6:157719423-157719573	ENSG00000130340
chr6	157724283	157724433	6:157724283-157724433	-
chr6	157727083	157727233	6:157727083-157727233	-
chr6	157742063	157742213	6:157742063-157742213	-
chr6	157742303	157742453	6:157742303-157742453	-
chr6	157747543	157747693	6:157747543-157747693	-
chr6	157753423	157753573	6:157753423-157753573	-
chr6	157756783	157756953	6:157756783-157756953	ENSG00000229502,ENSG00000236324
chr6	157761003	157761153	6:157761003-157761153	-
chr6	157761383	157761553	6:157761383-157761553	-
chr6	157762743	157762893	6:157762743-157762893	-
chr6	157763463	157763613	6:157763463-157763613	-
chr6	157763728	157763913	6:157763728-157763913	-
chr6	157764623	157764773	6:157764623-157764773	ENSG00000130340,ENSG00000234361,ENSG00000229502,ENSG00000236324,ENSG00000220867,ENSG00000252658
chr6	157765683	157765853	6:157765683-157765853	-
chr6	157774143	157774293	6:157774143-157774293	-
chr6	157780103	157780253	6:157780103-157780253	-
chr6	157787203	157787373	6:157787203-157787373	-
chr6	157800703	157800873	6:157800703-157800873	-
chr6	157811943	157812093	6:157811943-157812093	-
chr6	157813343	157813493	6:157813343-157813493	ENSG00000130340
chr6	157813883	157814033	6:157813883-157814033	ENSG00000130340,ENSG00000234361
chr6	157821463	157821613	6:157821463-157821613	-
chr6	157823143	157823293	6:157823143-157823293	ENSG00000130340
chr6	157824103	157824253	6:157824103-157824253	ENSG00000130340
chr6	157824854	157825004	6:157824854-157825004	-
chr6	157825503	157825653	6:157825503-157825653	ENSG00000130340,ENSG00000234361
chr6	157832483	157832633	6:157832483-157832633	ENSG00000234361
chr6	157833683	157833833	6:157833683-157833833	ENSG00000234361
chr6	157840923	157841073	6:157840923-157841073	ENSG00000234361
chr6	157846343	157846493	6:157846343-157846493	-
chr6	157856002	157856152	6:157856002-157856152	-
chr6	157860643	157860793	6:157860643-157860793	-
chr6	157861943	157862097	6:157861943-157862097	-
chr6	157867303	157867453	6:157867303-157867453	ENSG00000229502
chr6	157868119	157868269	6:157868119-157868269	-
chr6	157873843	157873993	6:157873843-157873993	ENSG00000229502,ENSG00000236324
chr6	157892285	157892435	6:157892285-157892435	ENSG00000236324
chr6	157898274	157898424	6:157898274-157898424	ENSG00000236324
chr6	157912443	157912593	6:157912443-157912593	ENSG00000130340,ENSG00000236324,ENSG00000220867,ENSG00000252658
chr6	157922083	157922253	6:157922083-157922253	ENSG00000220867,ENSG00000252658
chr6	157946843	157946993	6:157946843-157946993	-
chr6	157947263	157947413	6:157947263-157947413	-
chr6	157952923	157953073	6:157952923-157953073	-
chr6	157953843	157953993	6:157953843-157953993	-
chr6	157954323	157954507	6:157954323-157954507	ENSG00000252658
chr6	157962723	157962873	6:157962723-157962873	-
chr6	157963343	157963513	6:157963343-157963513	ENSG00000252658
chr6	157969178	157969333	6:157969178-157969333	-
chr6	157974403	157974553	6:157974403-157974553	-
chr6	157978443	157978593	6:157978443-157978593	-
chr6	157981563	157981733	6:157981563-157981733	ENSG00000078269
chr6	157982263	157982413	6:157982263-157982413	-
chr6	157982963	157983118	6:157982963-157983118	-
chr6	157983363	157983513	6:157983363-157983513	-
chr6	157983643	157983793	6:157983643-157983793	-
chr6	157989623	157989773	6:157989623-157989773	-
chr6	157990003	157990202	6:157990003-157990202	-
chr6	157990323	157990473	6:157990323-157990473	-
chr6	157993163	157993313	6:157993163-157993313	-
chr6	157993543	157993713	6:157993543-157993713	-
chr6	157994624	157994774	6:157994624-157994774	-
chr6	158002963	158003113	6:158002963-158003113	ENSG00000285642,ENSG00000233496
chr6	158003283	158003453	6:158003283-158003453	ENSG00000285642,ENSG00000233496
chr6	158003543	158003713	6:158003543-158003713	ENSG00000285642,ENSG00000233496
chr6	158008343	158008493	6:158008343-158008493	ENSG00000285642,ENSG00000233496
chr6	158009463	158009613	6:158009463-158009613	ENSG00000285642,ENSG00000233496
chr6	158011663	158011813	6:158011663-158011813	ENSG00000078269
chr6	158015079	158015229	6:158015079-158015229	-
chr6	158018523	158018693	6:158018523-158018693	ENSG00000078269
chr6	158019123	158019273	6:158019123-158019273	ENSG00000078269
chr6	158026103	158026273	6:158026103-158026273	ENSG00000078269
chr6	158026583	158026753	6:158026583-158026753	ENSG00000252658,ENSG00000078269
chr6	158031523	158031701	6:158031523-158031701	ENSG00000078269
chr6	158032143	158032293	6:158032143-158032293	ENSG00000078269
chr6	158033870	158034020	6:158033870-158034020	-
chr6	158034163	158034313	6:158034163-158034313	-
chr6	158039903	158040053	6:158039903-158040053	-
chr6	158040423	158040573	6:158040423-158040573	-
chr6	158040863	158041033	6:158040863-158041033	-
chr6	158041523	158041673	6:158041523-158041673	-
chr6	158042343	158042513	6:158042343-158042513	-
chr6	158057543	158057713	6:158057543-158057713	-
chr6	158058443	158058593	6:158058443-158058593	-
chr6	158060543	158060693	6:158060543-158060693	ENSG00000220867,ENSG00000252658,ENSG00000078269
chr6	158060983	158061133	6:158060983-158061133	ENSG00000252658
chr6	158069003	158069153	6:158069003-158069153	-
chr6	158069883	158070033	6:158069883-158070033	ENSG00000078269
chr6	158072243	158072394	6:158072243-158072394	ENSG00000078269
chr6	158073883	158074033	6:158073883-158074033	-
chr6	158086443	158086593	6:158086443-158086593	-
chr6	158087037	158087187	6:158087037-158087187	-
chr6	158088083	158088233	6:158088083-158088233	-
chr6	158091907	158092057	6:158091907-158092057	-
chr6	158101042	158101192	6:158101042-158101192	-
chr6	158109923	158110073	6:158109923-158110073	-
chr6	158132043	158132193	6:158132043-158132193	-
chr6	158142923	158143093	6:158142923-158143093	-
chr6	158143803	158143953	6:158143803-158143953	-
chr6	158149763	158149913	6:158149763-158149913	-
chr6	158158280	158158430	6:158158280-158158430	-
chr6	158161043	158161193	6:158161043-158161193	ENSG00000122335,ENSG00000272047
chr6	158167483	158167633	6:158167483-158167633	-
chr6	158167943	158168093	6:158167943-158168093	ENSG00000122335,ENSG00000272047
chr6	158168263	158168413	6:158168263-158168413	ENSG00000122335,ENSG00000272047
chr6	158168583	158168733	6:158168583-158168733	ENSG00000122335,ENSG00000272047
chr6	158170743	158170913	6:158170743-158170913	ENSG00000122335,ENSG00000272047
chr6	158174643	158174793	6:158174643-158174793	ENSG00000122335,ENSG00000272047
chr6	158184723	158184873	6:158184723-158184873	-
chr6	158186163	158186313	6:158186163-158186313	-
chr6	158201003	158201153	6:158201003-158201153	-
chr6	158207543	158207693	6:158207543-158207693	-
chr6	158208342	158208492	6:158208342-158208492	-
chr6	158211883	158212033	6:158211883-158212033	-
chr6	158214303	158214453	6:158214303-158214453	ENSG00000278571
chr6	158219383	158219533	6:158219383-158219533	ENSG00000188451,ENSG00000218226,ENSG00000278571
chr6	158221003	158221153	6:158221003-158221153	ENSG00000278571
chr6	158222270	158222420	6:158222270-158222420	-
chr6	158231723	158231873	6:158231723-158231873	ENSG00000130338,ENSG00000188451
chr6	158232101	158232253	6:158232101-158232253	ENSG00000130338,ENSG00000188451
chr6	158232583	158232753	6:158232583-158232753	ENSG00000130338,ENSG00000188451
chr6	158232823	158232973	6:158232823-158232973	-
chr6	158233883	158234033	6:158233883-158234033	ENSG00000130338
chr6	158242663	158242813	6:158242663-158242813	ENSG00000188451
chr6	158255503	158255653	6:158255503-158255653	-
chr6	158269103	158269253	6:158269103-158269253	-
chr6	158279703	158279873	6:158279703-158279873	ENSG00000130338,ENSG00000274023
chr6	158283743	158283913	6:158283743-158283913	ENSG00000130338,ENSG00000274023
chr6	158284403	158284573	6:158284403-158284573	ENSG00000130338,ENSG00000274023,ENSG00000287591
chr6	158285803	158285953	6:158285803-158285953	ENSG00000130338,ENSG00000274023
chr6	158286563	158286713	6:158286563-158286713	ENSG00000130338,ENSG00000274023
chr6	158300683	158300833	6:158300683-158300833	ENSG00000287591
chr6	158311303	158311453	6:158311303-158311453	ENSG00000130338
chr6	158322083	158322253	6:158322083-158322253	ENSG00000130338,ENSG00000287591
chr6	158322903	158323053	6:158322903-158323053	-
chr6	158323343	158323513	6:158323343-158323513	-
chr6	158324243	158324393	6:158324243-158324393	-
chr6	158335823	158335973	6:158335823-158335973	-
chr6	158344774	158344924	6:158344774-158344924	-
chr6	158354283	158354433	6:158354283-158354433	-
chr6	158362083	158362233	6:158362083-158362233	-
chr6	158374103	158374293	6:158374103-158374293	-
chr6	158377963	158378113	6:158377963-158378113	-
chr6	158405603	158405793	6:158405603-158405793	ENSG00000238019
chr6	158408663	158408833	6:158408663-158408833	ENSG00000238019,ENSG00000243373
chr6	158409563	158409713	6:158409563-158409713	ENSG00000238019
chr6	158410883	158411033	6:158410883-158411033	ENSG00000238019
chr6	158414963	158415153	6:158414963-158415153	ENSG00000238019
chr6	158415843	158415993	6:158415843-158415993	-
chr6	158417863	158418013	6:158417863-158418013	ENSG00000238019
chr6	158418603	158418773	6:158418603-158418773	-
chr6	158437683	158437833	6:158437683-158437833	ENSG00000243373
chr6	158439343	158439493	6:158439343-158439493	ENSG00000243373
chr6	158441763	158441933	6:158441763-158441933	ENSG00000243373
chr6	158444283	158444433	6:158444283-158444433	ENSG00000243373
chr6	158458001	158458151	6:158458001-158458151	-
chr6	158460763	158460913	6:158460763-158460913	ENSG00000130338
chr6	158462083	158462233	6:158462083-158462233	ENSG00000130338
chr6	158475083	158475233	6:158475083-158475233	-
chr6	158475543	158475827	6:158475543-158475827	-
chr6	158482003	158482153	6:158482003-158482153	-
chr6	158487570	158487720	6:158487570-158487720	-
chr6	158488163	158488333	6:158488163-158488333	-
chr6	158500143	158500293	6:158500143-158500293	-
chr6	158506665	158506815	6:158506665-158506815	-
chr6	158518262	158518413	6:158518262-158518413	ENSG00000219188
chr6	158518623	158518773	6:158518623-158518773	ENSG00000219188
chr6	158536143	158536293	6:158536143-158536293	ENSG00000146433
chr6	158537123	158537273	6:158537123-158537273	ENSG00000146433
chr6	158559983	158560153	6:158559983-158560153	ENSG00000146433
chr6	158560583	158560733	6:158560583-158560733	ENSG00000146433
chr6	158560963	158561113	6:158560963-158561113	ENSG00000146433
chr6	158563603	158563753	6:158563603-158563753	ENSG00000146433
chr6	158575723	158575873	6:158575723-158575873	-
chr6	158584363	158584513	6:158584363-158584513	-
chr6	158595343	158595493	6:158595343-158595493	-
chr6	158605383	158605533	6:158605383-158605533	ENSG00000218226,ENSG00000278571
chr6	158611930	158612080	6:158611930-158612080	ENSG00000278571
chr6	158630983	158631153	6:158630983-158631153	ENSG00000218226,ENSG00000146425
chr6	158631803	158631953	6:158631803-158631953	ENSG00000218226
chr6	158632363	158632513	6:158632363-158632513	ENSG00000218226,ENSG00000146425
chr6	158638431	158638581	6:158638431-158638581	ENSG00000146425
chr6	158642323	158642473	6:158642323-158642473	ENSG00000218226,ENSG00000146425
chr6	158642910	158643060	6:158642910-158643060	ENSG00000146425
chr6	158644303	158644453	6:158644303-158644453	ENSG00000146425
chr6	158644783	158644953	6:158644783-158644953	ENSG00000218226,ENSG00000146425,ENSG00000164674
chr6	158648763	158648913	6:158648763-158648913	ENSG00000146425,ENSG00000164674
chr6	158649863	158650033	6:158649863-158650033	ENSG00000146425,ENSG00000164674
chr6	158653707	158653857	6:158653707-158653857	ENSG00000164674
chr6	158654603	158654753	6:158654603-158654753	ENSG00000164674
chr6	158655223	158655373	6:158655223-158655373	ENSG00000164674
chr6	158657100	158657250	6:158657100-158657250	ENSG00000164674
chr6	158660353	158660503	6:158660353-158660503	-
chr6	158663023	158663173	6:158663023-158663173	-
chr6	158667183	158667353	6:158667183-158667353	-
chr6	158684835	158684993	6:158684835-158684993	-
chr6	158691443	158691613	6:158691443-158691613	-
chr6	158704303	158704453	6:158704303-158704453	-
chr6	158706523	158706673	6:158706523-158706673	-
chr6	158707263	158707413	6:158707263-158707413	-
chr6	158707903	158708053	6:158707903-158708053	-
chr6	158708283	158708444	6:158708283-158708444	-
chr6	158711403	158711573	6:158711403-158711573	-
chr6	158718563	158718713	6:158718563-158718713	-
chr6	158720563	158720733	6:158720563-158720733	ENSG00000219249,ENSG00000265558
chr6	158737321	158737471	6:158737321-158737471	-
chr6	158737703	158737853	6:158737703-158737853	-
chr6	158737863	158738013	6:158737863-158738013	-
chr6	158745174	158745333	6:158745174-158745333	-
chr6	158752743	158752893	6:158752743-158752893	ENSG00000265558
chr6	158758463	158758613	6:158758463-158758613	ENSG00000265558
chr6	158763183	158763333	6:158763183-158763333	ENSG00000265558
chr6	158766627	158766777	6:158766627-158766777	ENSG00000265558
chr6	158770223	158770373	6:158770223-158770373	ENSG00000265558
chr6	158770643	158770793	6:158770643-158770793	ENSG00000265558
chr6	158772963	158773138	6:158772963-158773138	ENSG00000265558
chr6	158773663	158773813	6:158773663-158773813	-
chr6	158793503	158793673	6:158793503-158793673	ENSG00000092820
chr6	158797923	158798093	6:158797923-158798093	ENSG00000092820,ENSG00000233893
chr6	158799603	158799753	6:158799603-158799753	-
chr6	158803723	158803873	6:158803723-158803873	-
chr6	158803943	158804093	6:158803943-158804093	-
chr6	158814103	158814253	6:158814103-158814253	ENSG00000092820,ENSG00000233893
chr6	158817423	158817573	6:158817423-158817573	ENSG00000092820,ENSG00000233893
chr6	158818163	158818313	6:158818163-158818313	ENSG00000092820,ENSG00000233893,ENSG00000203711
chr6	158818903	158819053	6:158818903-158819053	ENSG00000092820,ENSG00000233893
chr6	158819336	158819513	6:158819336-158819513	ENSG00000092820,ENSG00000233893
chr6	158820303	158820453	6:158820303-158820453	ENSG00000092820,ENSG00000233893
chr6	158826103	158826273	6:158826103-158826273	ENSG00000092820,ENSG00000233893
chr6	158835743	158835913	6:158835743-158835913	ENSG00000243775
chr6	158838183	158838333	6:158838183-158838333	ENSG00000243775
chr6	158847123	158847273	6:158847123-158847273	ENSG00000243775,ENSG00000285159
chr6	158850023	158850193	6:158850023-158850193	ENSG00000243775,ENSG00000285159,ENSG00000203711
chr6	158850523	158850693	6:158850523-158850693	ENSG00000243775,ENSG00000285159
chr6	158850843	158850993	6:158850843-158850993	ENSG00000243775,ENSG00000285159
chr6	158853423	158853573	6:158853423-158853573	ENSG00000243775,ENSG00000285159,ENSG00000203711
chr6	158854503	158854653	6:158854503-158854653	ENSG00000243775,ENSG00000285159,ENSG00000203711
chr6	158869623	158869813	6:158869623-158869813	ENSG00000203711
chr6	158869863	158870053	6:158869863-158870053	ENSG00000203711
chr6	158879343	158879493	6:158879343-158879493	-
chr6	158894343	158894513	6:158894343-158894513	ENSG00000203711,ENSG00000223191
chr6	158905423	158905573	6:158905423-158905573	-
chr6	158910103	158910253	6:158910103-158910253	-
chr6	158917783	158917933	6:158917783-158917933	ENSG00000213076,ENSG00000223191
chr6	158921183	158921333	6:158921183-158921333	ENSG00000213076,ENSG00000223191
chr6	158926603	158926753	6:158926603-158926753	ENSG00000213076,ENSG00000223191
chr6	158938883	158939033	6:158938883-158939033	ENSG00000223191
chr6	158954883	158955033	6:158954883-158955033	-
chr6	158955103	158955253	6:158955103-158955253	-
chr6	158955323	158955473	6:158955323-158955473	-
chr6	158963563	158963713	6:158963563-158963713	-
chr6	158969303	158969453	6:158969303-158969453	-
chr6	158970803	158970953	6:158970803-158970953	ENSG00000130363
chr6	158972483	158972633	6:158972483-158972633	ENSG00000130363
chr6	158978883	158979033	6:158978883-158979033	ENSG00000130363
chr6	158995443	158995593	6:158995443-158995593	ENSG00000130363,ENSG00000271913
chr6	158996943	158997093	6:158996943-158997093	-
chr6	158999223	158999373	6:158999223-158999373	ENSG00000271913
chr6	158999803	158999953	6:158999803-158999953	ENSG00000130363,ENSG00000271913
chr6	159002543	159002693	6:159002543-159002693	ENSG00000130363,ENSG00000271913
chr6	159008683	159008833	6:159008683-159008833	ENSG00000130363,ENSG00000271913
chr6	159012323	159012473	6:159012323-159012473	-
chr6	159013323	159013473	6:159013323-159013473	-
chr6	159039068	159039513	6:159039068-159039513	ENSG00000164691
chr6	159042383	159042533	6:159042383-159042533	ENSG00000164691
chr6	159042663	159042833	6:159042663-159042833	ENSG00000164691
chr6	159045008	159045158	6:159045008-159045158	ENSG00000164691
chr6	159074443	159074593	6:159074443-159074593	ENSG00000285492
chr6	159075623	159075773	6:159075623-159075773	-
chr6	159077203	159077353	6:159077203-159077353	-
chr6	159084563	159084733	6:159084563-159084733	ENSG00000164691,ENSG00000226032,ENSG00000285492,ENSG00000224478
chr6	159092743	159092893	6:159092743-159092893	ENSG00000226032,ENSG00000224478
chr6	159100083	159100233	6:159100083-159100233	ENSG00000226032,ENSG00000224478
chr6	159104203	159104353	6:159104203-159104353	ENSG00000164691,ENSG00000226032,ENSG00000224478
chr6	159104643	159104793	6:159104643-159104793	ENSG00000226032,ENSG00000224478
chr6	159106843	159106993	6:159106843-159106993	ENSG00000164691,ENSG00000226032,ENSG00000224478
chr6	159109580	159109730	6:159109580-159109730	ENSG00000224478
chr6	159110123	159110273	6:159110123-159110273	ENSG00000285492,ENSG00000224478
chr6	159117163	159117313	6:159117163-159117313	ENSG00000285492,ENSG00000224478
chr6	159126036	159126186	6:159126036-159126186	ENSG00000285492
chr6	159134823	159134973	6:159134823-159134973	ENSG00000285492
chr6	159151403	159151553	6:159151403-159151553	-
chr6	159152094	159152244	6:159152094-159152244	-
chr6	159163943	159164093	6:159163943-159164093	ENSG00000233682,ENSG00000164694,ENSG00000286533
chr6	159164183	159164333	6:159164183-159164333	-
chr6	159168661	159168813	6:159168661-159168813	ENSG00000233682,ENSG00000164694
chr6	159169323	159169473	6:159169323-159169473	ENSG00000233682
chr6	159170083	159170233	6:159170083-159170233	ENSG00000233682
chr6	159171123	159171277	6:159171123-159171277	ENSG00000233682,ENSG00000164694
chr6	159172263	159172413	6:159172263-159172413	ENSG00000233682
chr6	159174403	159174553	6:159174403-159174553	ENSG00000233682,ENSG00000164694,ENSG00000286533
chr6	159180123	159180273	6:159180123-159180273	ENSG00000233682,ENSG00000286533,ENSG00000276413
chr6	159184743	159184893	6:159184743-159184893	-
chr6	159194043	159194193	6:159194043-159194193	ENSG00000164694
chr6	159203423	159203573	6:159203423-159203573	ENSG00000164694,ENSG00000286533,ENSG00000216480,ENSG00000276413
chr6	159212183	159212333	6:159212183-159212333	ENSG00000164694
chr6	159212763	159212913	6:159212763-159212913	-
chr6	159213543	159213693	6:159213543-159213693	-
chr6	159217643	159217810	6:159217643-159217810	ENSG00000164694
chr6	159229703	159229853	6:159229703-159229853	-
chr6	159229863	159230013	6:159229863-159230013	-
chr6	159249263	159249433	6:159249263-159249433	ENSG00000235086
chr6	159249903	159250053	6:159249903-159250053	ENSG00000235086
chr6	159252983	159253133	6:159252983-159253133	ENSG00000235086
chr6	159257983	159258133	6:159257983-159258133	-
chr6	159267283	159267433	6:159267283-159267433	-
chr6	159279823	159279973	6:159279823-159279973	-
chr6	159306203	159306353	6:159306203-159306353	-
chr6	159311703	159311853	6:159311703-159311853	-
chr6	159312343	159312573	6:159312343-159312573	-
chr6	159360130	159360430	6:159360130-159360430	-
chr6	159360443	159360593	6:159360443-159360593	-
chr6	159372463	159372613	6:159372463-159372613	-
chr6	159373163	159373313	6:159373163-159373313	-
chr6	159376683	159376893	6:159376683-159376893	ENSG00000231178,ENSG00000234777
chr6	159377063	159377213	6:159377063-159377213	ENSG00000231178,ENSG00000234777
chr6	159378123	159378273	6:159378123-159378273	ENSG00000231178,ENSG00000234777
chr6	159378483	159378633	6:159378483-159378633	ENSG00000231178,ENSG00000234777
chr6	159379063	159379213	6:159379063-159379213	ENSG00000231178,ENSG00000234777
chr6	159386953	159387103	6:159386953-159387103	ENSG00000231178,ENSG00000234777
chr6	159390523	159390673	6:159390523-159390673	ENSG00000231178,ENSG00000234777
chr6	159420703	159420853	6:159420703-159420853	-
chr6	159422103	159422253	6:159422103-159422253	-
chr6	159422443	159422593	6:159422443-159422593	ENSG00000216480,ENSG00000276413
chr6	159423123	159423273	6:159423123-159423273	-
chr6	159430503	159430653	6:159430503-159430653	-
chr6	159434503	159434653	6:159434503-159434653	-
chr6	159441003	159441153	6:159441003-159441153	ENSG00000216480,ENSG00000276413
chr6	159451223	159451393	6:159451223-159451393	ENSG00000216480,ENSG00000276413
chr6	159456363	159456513	6:159456363-159456513	-
chr6	159463549	159463713	6:159463549-159463713	-
chr6	159487683	159487893	6:159487683-159487893	-
chr6	159490463	159490613	6:159490463-159490613	-
chr6	159572823	159572973	6:159572823-159572973	ENSG00000276413
chr6	159594103	159594253	6:159594103-159594253	ENSG00000276413,ENSG00000237927
chr6	159594843	159594993	6:159594843-159594993	ENSG00000216480,ENSG00000276413,ENSG00000237927
chr6	159595303	159595456	6:159595303-159595456	ENSG00000216480,ENSG00000276413,ENSG00000237927
chr6	159602483	159602633	6:159602483-159602633	-
chr6	159609103	159609253	6:159609103-159609253	ENSG00000216480,ENSG00000276413
chr6	159609963	159610113	6:159609963-159610113	ENSG00000276413
chr6	159628843	159628993	6:159628843-159628993	-
chr6	159633303	159633453	6:159633303-159633453	-
chr6	159645783	159645933	6:159645783-159645933	ENSG00000286533
chr6	159646283	159646433	6:159646283-159646433	ENSG00000286533
chr6	159646883	159647033	6:159646883-159647033	ENSG00000286533
chr6	159654603	159654773	6:159654603-159654773	ENSG00000286533
chr6	159677105	159677255	6:159677105-159677255	ENSG00000286533
chr6	159691283	159691433	6:159691283-159691433	ENSG00000112096,ENSG00000146457
chr6	159692663	159692813	6:159692663-159692813	ENSG00000112096
chr6	159693443	159693593	6:159693443-159693593	ENSG00000112096,ENSG00000146457
chr6	159694383	159694533	6:159694383-159694533	ENSG00000112096
chr6	159700563	159700737	6:159700563-159700737	ENSG00000220305
chr6	159701083	159701233	6:159701083-159701233	-
chr6	159701643	159701813	6:159701643-159701813	ENSG00000220305
chr6	159715285	159715435	6:159715285-159715435	ENSG00000220305
chr6	159716283	159716453	6:159716283-159716453	ENSG00000220305,ENSG00000251988,ENSG00000146457
chr6	159716863	159717013	6:159716863-159717013	ENSG00000112096,ENSG00000220305,ENSG00000251988,ENSG00000146457
chr6	159720743	159720893	6:159720743-159720893	ENSG00000251988,ENSG00000146457
chr6	159726943	159727113	6:159726943-159727113	ENSG00000112096,ENSG00000251988,ENSG00000146457,ENSG00000285427,ENSG00000120437,ENSG00000206910
chr6	159727363	159727513	6:159727363-159727513	ENSG00000112096,ENSG00000251988,ENSG00000146457
chr6	159728670	159728820	6:159728670-159728820	-
chr6	159729783	159729933	6:159729783-159729933	-
chr6	159753463	159753613	6:159753463-159753613	-
chr6	159755083	159755233	6:159755083-159755233	-
chr6	159758703	159758853	6:159758703-159758853	ENSG00000285427,ENSG00000120437
chr6	159759823	159759973	6:159759823-159759973	-
chr6	159760003	159760153	6:159760003-159760153	-
chr6	159760783	159760933	6:159760783-159760933	ENSG00000285427,ENSG00000120437
chr6	159761503	159761653	6:159761503-159761653	-
chr6	159761923	159762073	6:159761923-159762073	ENSG00000112096,ENSG00000285427,ENSG00000120437
chr6	159762303	159762453	6:159762303-159762453	ENSG00000112096,ENSG00000146457,ENSG00000285427,ENSG00000120437,ENSG00000120438,ENSG00000207392,ENSG00000206910,ENSG00000112110
chr6	159762803	159762953	6:159762803-159762953	-
chr6	159788823	159788973	6:159788823-159788973	ENSG00000120438,ENSG00000207392,ENSG00000206910,ENSG00000112110
chr6	159789703	159789873	6:159789703-159789873	ENSG00000112096,ENSG00000146457,ENSG00000285427,ENSG00000120437,ENSG00000120438,ENSG00000207392,ENSG00000206910,ENSG00000112110,ENSG00000146453
chr6	159790303	159790453	6:159790303-159790453	ENSG00000112096,ENSG00000120437,ENSG00000120438,ENSG00000207392,ENSG00000206910,ENSG00000112110,ENSG00000146453
chr6	159790683	159790833	6:159790683-159790833	ENSG00000112110
chr6	159802063	159802213	6:159802063-159802213	ENSG00000146453
chr6	159805803	159805953	6:159805803-159805953	ENSG00000146453
chr6	159806203	159806353	6:159806203-159806353	ENSG00000146453
chr6	159807263	159807413	6:159807263-159807413	ENSG00000146453
chr6	159828240	159828390	6:159828240-159828390	-
chr6	159833663	159833833	6:159833663-159833833	-
chr6	159836363	159836513	6:159836363-159836513	ENSG00000146453,ENSG00000236823
chr6	159836763	159836933	6:159836763-159836933	-
chr6	159838923	159839073	6:159838923-159839073	-
chr6	159842143	159842293	6:159842143-159842293	-
chr6	159853003	159853173	6:159853003-159853173	ENSG00000198670
chr6	159853883	159854033	6:159853883-159854033	ENSG00000198670
chr6	159861043	159861193	6:159861043-159861193	-
chr6	159863383	159863533	6:159863383-159863533	ENSG00000236823
chr6	159871323	159871473	6:159871323-159871473	ENSG00000236823
chr6	159872033	159872183	6:159872033-159872183	-
chr6	159874623	159874773	6:159874623-159874773	ENSG00000236823,ENSG00000130368
chr6	159900345	159900645	6:159900345-159900645	ENSG00000236823,ENSG00000130368
chr6	159902748	159902898	6:159902748-159902898	ENSG00000236823,ENSG00000130368
chr6	159908643	159908793	6:159908643-159908793	ENSG00000236823,ENSG00000130368
chr6	159919043	159919193	6:159919043-159919193	ENSG00000236823,ENSG00000130368
chr6	159933203	159933353	6:159933203-159933353	-
chr6	159934383	159934533	6:159934383-159934533	-
chr6	159935223	159935373	6:159935223-159935373	-
chr6	159935823	159935973	6:159935823-159935973	-
chr6	159939563	159939733	6:159939563-159939733	ENSG00000236823,ENSG00000130368
chr6	159941837	159941993	6:159941837-159941993	-
chr6	159943243	159943453	6:159943243-159943453	ENSG00000236823
chr6	159951923	159952073	6:159951923-159952073	-
chr6	159953423	159953573	6:159953423-159953573	ENSG00000236823,ENSG00000130368
chr6	159960143	159960293	6:159960143-159960293	ENSG00000197081
chr6	159966503	159966653	6:159966503-159966653	ENSG00000197081
chr6	159967043	159967193	6:159967043-159967193	ENSG00000197081
chr6	159968883	159969033	6:159968883-159969033	ENSG00000197081
chr6	159969343	159969493	6:159969343-159969493	-
chr6	159969703	159969853	6:159969703-159969853	ENSG00000197081
chr6	159970020	159970173	6:159970020-159970173	ENSG00000197081
chr6	159973543	159973693	6:159973543-159973693	-
chr6	159974123	159974273	6:159974123-159974273	ENSG00000197081
chr6	159977603	159977753	6:159977603-159977753	-
chr6	159979323	159979473	6:159979323-159979473	-
chr6	159981923	159982073	6:159981923-159982073	ENSG00000268257
chr6	159983283	159983433	6:159983283-159983433	ENSG00000268257
chr6	159983823	159983989	6:159983823-159983989	-
chr6	159984263	159984453	6:159984263-159984453	-
chr6	159985383	159985533	6:159985383-159985533	-
chr6	159989303	159989453	6:159989303-159989453	-
chr6	160000563	160000713	6:160000563-160000713	ENSG00000268257
chr6	160006316	160006493	6:160006316-160006493	ENSG00000268257
chr6	160010223	160010373	6:160010223-160010373	ENSG00000268257
chr6	160030323	160030473	6:160030323-160030473	ENSG00000236823,ENSG00000197081,ENSG00000268257
chr6	160030803	160030953	6:160030803-160030953	-
chr6	160031463	160031613	6:160031463-160031613	-
chr6	160037003	160037153	6:160037003-160037153	ENSG00000197081
chr6	160041703	160041853	6:160041703-160041853	-
chr6	160042203	160042353	6:160042203-160042353	-
chr6	160042653	160042803	6:160042653-160042803	-
chr6	160043003	160043173	6:160043003-160043173	-
chr6	160043383	160043533	6:160043383-160043533	-
chr6	160051483	160051633	6:160051483-160051633	-
chr6	160072463	160072613	6:160072463-160072613	-
chr6	160074979	160075129	6:160074979-160075129	-
chr6	160088543	160088693	6:160088543-160088693	ENSG00000197081,ENSG00000213073
chr6	160101063	160101213	6:160101063-160101213	-
chr6	160101463	160101613	6:160101463-160101613	-
chr6	160103443	160103593	6:160103443-160103593	-
chr6	160110791	160110941	6:160110791-160110941	-
chr6	160132863	160133013	6:160132863-160133013	ENSG00000175003
chr6	160138363	160138513	6:160138363-160138513	ENSG00000175003,ENSG00000216516
chr6	160139503	160139653	6:160139503-160139653	ENSG00000175003,ENSG00000216516
chr6	160141123	160141273	6:160141123-160141273	-
chr6	160141443	160141593	6:160141443-160141593	ENSG00000175003,ENSG00000216516
chr6	160156943	160157093	6:160156943-160157093	ENSG00000175003,ENSG00000216516
chr6	160170355	160170505	6:160170355-160170505	ENSG00000216516
chr6	160191103	160191253	6:160191103-160191253	-
chr6	160198683	160198833	6:160198683-160198833	-
chr6	160215363	160215513	6:160215363-160215513	ENSG00000112499
chr6	160217183	160217333	6:160217183-160217333	ENSG00000112499
chr6	160218403	160218553	6:160218403-160218553	-
chr6	160218943	160219093	6:160218943-160219093	ENSG00000112499
chr6	160221563	160221713	6:160221563-160221713	ENSG00000112499
chr6	160226223	160226373	6:160226223-160226373	-
chr6	160237703	160237853	6:160237703-160237853	-
chr6	160239163	160239313	6:160239163-160239313	-
chr6	160247543	160247725	6:160247543-160247725	ENSG00000112499
chr6	160248663	160248813	6:160248663-160248813	ENSG00000112499
chr6	160260851	160261001	6:160260851-160261001	ENSG00000112499
chr6	160262423	160262573	6:160262423-160262573	ENSG00000112499,ENSG00000230234
chr6	160279003	160279153	6:160279003-160279153	ENSG00000112499,ENSG00000230234
chr6	160279883	160280033	6:160279883-160280033	ENSG00000112499,ENSG00000230234
chr6	160293921	160294071	6:160293921-160294071	-
chr6	160301163	160301313	6:160301163-160301313	-
chr6	160302503	160302693	6:160302503-160302693	-
chr6	160306425	160306575	6:160306425-160306575	-
chr6	160337383	160337533	6:160337383-160337533	ENSG00000146477,ENSG00000198670
chr6	160348025	160348175	6:160348025-160348175	ENSG00000146477
chr6	160348483	160348633	6:160348483-160348633	ENSG00000146477
chr6	160349943	160350093	6:160349943-160350093	ENSG00000146477
chr6	160355103	160355253	6:160355103-160355253	ENSG00000146477
chr6	160378323	160378473	6:160378323-160378473	-
chr6	160379023	160379173	6:160379023-160379173	-
chr6	160379583	160379733	6:160379583-160379733	-
chr6	160387263	160387413	6:160387263-160387413	ENSG00000287656
chr6	160388023	160388173	6:160388023-160388173	ENSG00000287656
chr6	160389059	160389209	6:160389059-160389209	ENSG00000287656
chr6	160391463	160391613	6:160391463-160391613	ENSG00000287656
chr6	160393923	160394073	6:160393923-160394073	ENSG00000287656
chr6	160394363	160394514	6:160394363-160394514	ENSG00000287656
chr6	160398783	160398933	6:160398783-160398933	-
chr6	160400583	160400733	6:160400583-160400733	-
chr6	160419583	160419733	6:160419583-160419733	-
chr6	160421263	160421413	6:160421263-160421413	-
chr6	160422003	160422153	6:160422003-160422153	-
chr6	160426263	160426413	6:160426263-160426413	-
chr6	160427503	160427653	6:160427503-160427653	-
chr6	160428143	160428293	6:160428143-160428293	-
chr6	160430303	160430453	6:160430303-160430453	-
chr6	160431303	160431473	6:160431303-160431473	ENSG00000216480,ENSG00000276413,ENSG00000236823,ENSG00000175003,ENSG00000216516,ENSG00000112499,ENSG00000230234,ENSG00000146477,ENSG00000243831
chr6	160431863	160432033	6:160431863-160432033	-
chr6	160455223	160455400	6:160455223-160455400	-
chr6	160455783	160455933	6:160455783-160455933	-
chr6	160455963	160456133	6:160455963-160456133	-
chr6	160461763	160461913	6:160461763-160461913	-
chr6	160462563	160462733	6:160462563-160462733	-
chr6	160476182	160476353	6:160476182-160476353	ENSG00000213071
chr6	160478103	160478253	6:160478103-160478253	ENSG00000213071
chr6	160489163	160489353	6:160489163-160489353	-
chr6	160489563	160489713	6:160489563-160489713	-
chr6	160494703	160494873	6:160494703-160494873	-
chr6	160505663	160505813	6:160505663-160505813	ENSG00000213071
chr6	160506103	160506253	6:160506103-160506253	ENSG00000213071
chr6	160506463	160506613	6:160506463-160506613	ENSG00000213071
chr6	160510303	160510453	6:160510303-160510453	ENSG00000213071
chr6	160513963	160514113	6:160513963-160514113	ENSG00000213071
chr6	160517763	160517913	6:160517763-160517913	ENSG00000213071
chr6	160519983	160520133	6:160519983-160520133	ENSG00000213071
chr6	160520223	160520373	6:160520223-160520373	-
chr6	160520503	160520653	6:160520503-160520653	ENSG00000213071
chr6	160520843	160520993	6:160520843-160520993	ENSG00000213071
chr6	160534283	160534433	6:160534283-160534433	-
chr6	160668084	160668234	6:160668084-160668234	ENSG00000198670,ENSG00000243831
chr6	160695153	160695303	6:160695153-160695303	ENSG00000224477,ENSG00000122194
chr6	160733183	160733333	6:160733183-160733333	ENSG00000224477,ENSG00000122194,ENSG00000276960
chr6	160750346	160750496	6:160750346-160750496	ENSG00000276960
chr6	160767483	160767633	6:160767483-160767633	ENSG00000287558,ENSG00000276960,ENSG00000274903
chr6	160790103	160790253	6:160790103-160790253	-
chr6	160830278	160830428	6:160830278-160830428	-
chr6	160881509	160881659	6:160881509-160881659	-
chr6	160882163	160882313	6:160882163-160882313	ENSG00000224371
chr6	160882841	160882993	6:160882841-160882993	ENSG00000224371
chr6	160891803	160891953	6:160891803-160891953	ENSG00000198670,ENSG00000220913
chr6	160917675	160917825	6:160917675-160917825	ENSG00000224371,ENSG00000220913
chr6	160919843	160919993	6:160919843-160919993	ENSG00000224371,ENSG00000220913,ENSG00000233342
chr6	160921243	160921433	6:160921243-160921433	ENSG00000224371,ENSG00000220913,ENSG00000233342
chr6	160922803	160922994	6:160922803-160922994	ENSG00000224371,ENSG00000233342
chr6	160930683	160930833	6:160930683-160930833	ENSG00000224371,ENSG00000220913,ENSG00000233342,ENSG00000231863
chr6	160931105	160931255	6:160931105-160931255	ENSG00000233342,ENSG00000231863
chr6	160949726	160949876	6:160949726-160949876	-
chr6	160950603	160950753	6:160950603-160950753	-
chr6	160952763	160952913	6:160952763-160952913	-
chr6	160972243	160972393	6:160972243-160972393	ENSG00000231863
chr6	160973443	160973613	6:160973443-160973613	ENSG00000220913,ENSG00000231863,ENSG00000272841
chr6	160973943	160974113	6:160973943-160974113	-
chr6	160974443	160974593	6:160974443-160974593	ENSG00000243831,ENSG00000220913,ENSG00000231863,ENSG00000272841,ENSG00000085511
chr6	160978283	160978433	6:160978283-160978433	ENSG00000231863
chr6	160979183	160979333	6:160979183-160979333	ENSG00000231863
chr6	160991663	160991813	6:160991663-160991813	ENSG00000231863,ENSG00000272841,ENSG00000085511
chr6	160992143	160992293	6:160992143-160992293	ENSG00000272841,ENSG00000085511
chr6	160992403	160992553	6:160992403-160992553	ENSG00000272841,ENSG00000085511
chr6	160992863	160993013	6:160992863-160993013	ENSG00000231863,ENSG00000272841,ENSG00000085511
chr6	160996423	160996573	6:160996423-160996573	ENSG00000272841,ENSG00000085511
chr6	161001543	161001693	6:161001543-161001693	-
chr6	161003444	161003594	6:161003444-161003594	-
chr6	161010543	161010713	6:161010543-161010713	-
chr6	161010917	161011067	6:161010917-161011067	-
chr6	161011903	161012053	6:161011903-161012053	-
chr6	161012203	161012373	6:161012203-161012373	-
chr6	161012903	161013053	6:161012903-161013053	-
chr6	161029343	161029533	6:161029343-161029533	-
chr6	161029603	161029793	6:161029603-161029793	ENSG00000085511
chr6	161031823	161031973	6:161031823-161031973	ENSG00000085511
chr6	161033722	161034022	6:161033722-161034022	-
chr6	161038263	161038413	6:161038263-161038413	ENSG00000085511
chr6	161038443	161038593	6:161038443-161038593	ENSG00000085511
chr6	161038803	161038993	6:161038803-161038993	ENSG00000085511
chr6	161048723	161048873	6:161048723-161048873	-
chr6	161074890	161075040	6:161074890-161075040	-
chr6	161076323	161076473	6:161076323-161076473	ENSG00000085511
chr6	161079987	161080153	6:161079987-161080153	-
chr6	161080343	161080493	6:161080343-161080493	ENSG00000085511
chr6	161089009	161089159	6:161089009-161089159	-
chr6	161092431	161092581	6:161092431-161092581	-
chr6	161101661	161101811	6:161101661-161101811	ENSG00000085511
chr6	161105103	161105273	6:161105103-161105273	-
chr6	161106923	161107093	6:161106923-161107093	ENSG00000085511
chr6	161134123	161134308	6:161134123-161134308	-
chr6	161153023	161153173	6:161153023-161153173	-
chr6	161160303	161160453	6:161160303-161160453	-
chr6	161162003	161162153	6:161162003-161162153	-
chr6	161168583	161168753	6:161168583-161168753	-
chr6	161169883	161170033	6:161169883-161170033	-
chr6	161186243	161186413	6:161186243-161186413	-
chr6	161198243	161198413	6:161198243-161198413	-
chr6	161215323	161215473	6:161215323-161215473	-
chr6	161226375	161226525	6:161226375-161226525	-
chr6	161229243	161229413	6:161229243-161229413	ENSG00000026652
chr6	161234343	161234493	6:161234343-161234493	ENSG00000026652
chr6	161236003	161236153	6:161236003-161236153	-
chr6	161243103	161243253	6:161243103-161243253	-
chr6	161243383	161243533	6:161243383-161243533	-
chr6	161254563	161254753	6:161254563-161254753	ENSG00000198670
chr6	161254863	161255033	6:161254863-161255033	ENSG00000198670
chr6	161257863	161258033	6:161257863-161258033	-
chr6	161260183	161260333	6:161260183-161260333	-
chr6	161272683	161272833	6:161272683-161272833	ENSG00000026652
chr6	161273423	161273593	6:161273423-161273593	ENSG00000026652
chr6	161274043	161274193	6:161274043-161274193	ENSG00000243831,ENSG00000026652
chr6	161279803	161279953	6:161279803-161279953	-
chr6	161280103	161280253	6:161280103-161280253	-
chr6	161293003	161293153	6:161293003-161293153	-
chr6	161300943	161301093	6:161300943-161301093	-
chr6	161301423	161301573	6:161301423-161301573	-
chr6	161303803	161303953	6:161303803-161303953	-
chr6	161304815	161304965	6:161304815-161304965	-
chr6	161334463	161334613	6:161334463-161334613	-
chr6	161353403	161353553	6:161353403-161353553	ENSG00000286498
chr6	161359323	161359473	6:161359323-161359473	ENSG00000286498
chr6	161359683	161359833	6:161359683-161359833	ENSG00000286498
chr6	161367543	161367693	6:161367543-161367693	-
chr6	161369443	161369613	6:161369443-161369613	ENSG00000220913,ENSG00000233342,ENSG00000286498
chr6	161370943	161371093	6:161370943-161371093	ENSG00000233342,ENSG00000231863
chr6	161373983	161374133	6:161373983-161374133	-
chr6	161375623	161375793	6:161375623-161375793	-
chr6	161379863	161380013	6:161379863-161380013	-
chr6	161393963	161394113	6:161393963-161394113	-
chr6	161400843	161400993	6:161400843-161400993	-
chr6	161403871	161404021	6:161403871-161404021	-
chr6	161406783	161406933	6:161406783-161406933	-
chr6	161407643	161407793	6:161407643-161407793	-
chr6	161409603	161409753	6:161409603-161409753	-
chr6	161417843	161418013	6:161417843-161418013	-
chr6	161418503	161418673	6:161418503-161418673	-
chr6	161430103	161430253	6:161430103-161430253	ENSG00000286805
chr6	161434423	161434573	6:161434423-161434573	ENSG00000286805
chr6	161434963	161435113	6:161434963-161435113	ENSG00000243831,ENSG00000286805
chr6	161435803	161435953	6:161435803-161435953	ENSG00000286805
chr6	161439143	161439313	6:161439143-161439313	ENSG00000243831,ENSG00000286805
chr6	161442703	161442853	6:161442703-161442853	ENSG00000286805
chr6	161444003	161444153	6:161444003-161444153	ENSG00000286805
chr6	161444603	161444753	6:161444603-161444753	ENSG00000286805
chr6	161476903	161477053	6:161476903-161477053	-
chr6	161482243	161482393	6:161482243-161482393	-
chr6	161482643	161482793	6:161482643-161482793	-
chr6	161486437	161486593	6:161486437-161486593	-
chr6	161487823	161487973	6:161487823-161487973	-
chr6	161498503	161498693	6:161498503-161498693	-
chr6	161547763	161547913	6:161547763-161547913	-
chr6	161618943	161619093	6:161618943-161619093	-
chr6	161622883	161623033	6:161622883-161623033	-
chr6	161631743	161631913	6:161631743-161631913	-
chr6	161632003	161632193	6:161632003-161632193	-
chr6	161695123	161695293	6:161695123-161695293	-
chr6	161748903	161749053	6:161748903-161749053	-
chr6	161773863	161774013	6:161773863-161774013	-
chr6	161774263	161774433	6:161774263-161774433	-
chr6	161837283	161837433	6:161837283-161837433	-
chr6	161890263	161890413	6:161890263-161890413	-
chr6	161922163	161922313	6:161922163-161922313	-
chr6	161922923	161923073	6:161922923-161923073	-
chr6	161971183	161971333	6:161971183-161971333	-
chr6	162030303	162030453	6:162030303-162030453	-
chr6	162032763	162032913	6:162032763-162032913	-
chr6	162056883	162057033	6:162056883-162057033	-
chr6	162068522	162068672	6:162068522-162068672	-
chr6	162070103	162070253	6:162070103-162070253	-
chr6	162090863	162091013	6:162090863-162091013	-
chr6	162099803	162099953	6:162099803-162099953	ENSG00000227913
chr6	162100203	162100353	6:162100203-162100353	-
chr6	162119447	162119633	6:162119447-162119633	-
chr6	162123903	162124053	6:162123903-162124053	-
chr6	162124739	162124889	6:162124739-162124889	-
chr6	162151123	162151613	6:162151123-162151613	-
chr6	162177903	162178073	6:162177903-162178073	-
chr6	162181823	162181973	6:162181823-162181973	-
chr6	162187263	162187453	6:162187263-162187453	-
chr6	162226902	162227052	6:162226902-162227052	-
chr6	162230349	162230499	6:162230349-162230499	-
chr6	162254518	162254668	6:162254518-162254668	-
chr6	162343943	162344093	6:162343943-162344093	-
chr6	162345323	162345493	6:162345323-162345493	-
chr6	162346042	162346192	6:162346042-162346192	-
chr6	162363883	162364033	6:162363883-162364033	-
chr6	162386103	162386253	6:162386103-162386253	-
chr6	162391163	162391313	6:162391163-162391313	ENSG00000227913
chr6	162391563	162391753	6:162391563-162391753	ENSG00000227913
chr6	162442843	162442993	6:162442843-162442993	-
chr6	162468503	162468673	6:162468503-162468673	ENSG00000227913
chr6	162510289	162510439	6:162510289-162510439	-
chr6	162538663	162538813	6:162538663-162538813	ENSG00000227913
chr6	162539508	162539658	6:162539508-162539658	-
chr6	162541123	162541273	6:162541123-162541273	ENSG00000227913
chr6	162615123	162615273	6:162615123-162615273	ENSG00000227913
chr6	162615463	162615633	6:162615463-162615633	ENSG00000227913
chr6	162621303	162621473	6:162621303-162621473	-
chr6	162622723	162622873	6:162622723-162622873	-
chr6	162644043	162644193	6:162644043-162644193	-
chr6	162706243	162706393	6:162706243-162706393	-
chr6	162727083	162727233	6:162727083-162727233	-
chr6	162727456	162727606	6:162727456-162727606	-
chr6	162727823	162727993	6:162727823-162727993	ENSG00000185345,ENSG00000227913,ENSG00000112530
chr6	162728343	162728493	6:162728343-162728493	-
chr6	162737054	162737204	6:162737054-162737204	-
chr6	162750903	162751053	6:162750903-162751053	-
chr6	162768853	162769003	6:162768853-162769003	-
chr6	162785913	162786213	6:162785913-162786213	-
chr6	162849346	162849496	6:162849346-162849496	-
chr6	162856943	162857093	6:162856943-162857093	ENSG00000227913
chr6	162865083	162865233	6:162865083-162865233	-
chr6	162872052	162872233	6:162872052-162872233	-
chr6	162873443	162873593	6:162873443-162873593	-
chr6	162907983	162908153	6:162907983-162908153	-
chr6	162917663	162917813	6:162917663-162917813	-
chr6	162921383	162921533	6:162921383-162921533	-
chr6	162940543	162940753	6:162940543-162940753	-
chr6	162942983	162943153	6:162942983-162943153	ENSG00000217557
chr6	162962203	162962353	6:162962203-162962353	ENSG00000217557
chr6	162963943	162964093	6:162963943-162964093	ENSG00000217557
chr6	162964923	162965093	6:162964923-162965093	ENSG00000227913,ENSG00000217557,ENSG00000285610,ENSG00000225437,ENSG00000285553
chr6	162974863	162975013	6:162974863-162975013	ENSG00000285610
chr6	162975420	162975570	6:162975420-162975570	ENSG00000285610
chr6	162999703	162999853	6:162999703-162999853	ENSG00000198670
chr6	162999963	163000146	6:162999963-163000146	-
chr6	163001423	163001573	6:163001423-163001573	-
chr6	163027903	163028124	6:163027903-163028124	-
chr6	163054226	163054526	6:163054226-163054526	ENSG00000225437
chr6	163086463	163086613	6:163086463-163086613	-
chr6	163132423	163132573	6:163132423-163132573	ENSG00000285553
chr6	163146156	163146306	6:163146156-163146306	ENSG00000285553
chr6	163148143	163148293	6:163148143-163148293	ENSG00000285553
chr6	163170423	163170573	6:163170423-163170573	-
chr6	163179123	163179273	6:163179123-163179273	ENSG00000225683
chr6	163181303	163181453	6:163181303-163181453	ENSG00000225683
chr6	163183903	163184053	6:163183903-163184053	ENSG00000225683
chr6	163191835	163191985	6:163191835-163191985	ENSG00000225683
chr6	163249789	163250089	6:163249789-163250089	-
chr6	163260203	163260353	6:163260203-163260353	ENSG00000225683
chr6	163260663	163260813	6:163260663-163260813	-
chr6	163261083	163261233	6:163261083-163261233	-
chr6	163263303	163263453	6:163263303-163263453	-
chr6	163284303	163284453	6:163284303-163284453	-
chr6	163285846	163285996	6:163285846-163285996	-
chr6	163309877	163310027	6:163309877-163310027	ENSG00000112530
chr6	163325163	163325313	6:163325163-163325313	ENSG00000281692
chr6	163330135	163330285	6:163330135-163330285	ENSG00000281692
chr6	163334425	163334575	6:163334425-163334575	ENSG00000281692
chr6	163335823	163335973	6:163335823-163335973	ENSG00000281692,ENSG00000285564
chr6	163339183	163339333	6:163339183-163339333	ENSG00000281692,ENSG00000285564
chr6	163341943	163342093	6:163341943-163342093	ENSG00000285564
chr6	163354163	163354313	6:163354163-163354313	ENSG00000285564,ENSG00000285726,ENSG00000217514
chr6	163355203	163355353	6:163355203-163355353	ENSG00000285564,ENSG00000285726,ENSG00000217514
chr6	163355543	163355693	6:163355543-163355693	ENSG00000285564,ENSG00000285726,ENSG00000217514
chr6	163356463	163356613	6:163356463-163356613	ENSG00000285564,ENSG00000285726,ENSG00000217514
chr6	163387463	163387613	6:163387463-163387613	-
chr6	163392723	163392893	6:163392723-163392893	-
chr6	163396607	163396757	6:163396607-163396757	-
chr6	163397043	163397193	6:163397043-163397193	-
chr6	163405063	163405233	6:163405063-163405233	ENSG00000270419,ENSG00000112531
chr6	163405943	163406093	6:163405943-163406093	ENSG00000270419
chr6	163406123	163406273	6:163406123-163406273	ENSG00000270419
chr6	163406523	163406673	6:163406523-163406673	ENSG00000270419
chr6	163412440	163412590	6:163412440-163412590	ENSG00000270419
chr6	163413303	163413473	6:163413303-163413473	ENSG00000270419,ENSG00000112531
chr6	163413583	163413733	6:163413583-163413733	-
chr6	163414003	163414153	6:163414003-163414153	ENSG00000225683,ENSG00000270419,ENSG00000112531
chr6	163414583	163414733	6:163414583-163414733	ENSG00000270419,ENSG00000112531
chr6	163416021	163416193	6:163416021-163416193	ENSG00000112531
chr6	163416803	163416953	6:163416803-163416953	ENSG00000225683,ENSG00000270419,ENSG00000112531
chr6	163417813	163417963	6:163417813-163417963	-
chr6	163418390	163418540	6:163418390-163418540	-
chr6	163419943	163420093	6:163419943-163420093	ENSG00000112531
chr6	163427963	163428113	6:163427963-163428113	ENSG00000112531
chr6	163441023	163441173	6:163441023-163441173	-
chr6	163458003	163458153	6:163458003-163458153	ENSG00000112531
chr6	163460463	163460624	6:163460463-163460624	-
chr6	163485663	163485813	6:163485663-163485813	-
chr6	163491303	163491453	6:163491303-163491453	-
chr6	163529723	163529893	6:163529723-163529893	-
chr6	163533603	163533753	6:163533603-163533753	ENSG00000112531
chr6	163536863	163537013	6:163536863-163537013	-
chr6	163554783	163554933	6:163554783-163554933	-
chr6	163565283	163565433	6:163565283-163565433	-
chr6	163572683	163572833	6:163572683-163572833	-
chr6	163579227	163579527	6:163579227-163579527	-
chr6	163580000	163580150	6:163580000-163580150	ENSG00000228692
chr6	163585923	163586073	6:163585923-163586073	ENSG00000228692,ENSG00000235538,ENSG00000285858,ENSG00000288696
chr6	163588343	163588493	6:163588343-163588493	ENSG00000228692
chr6	163589507	163589657	6:163589507-163589657	ENSG00000228692
chr6	163610611	163610761	6:163610611-163610761	-
chr6	163652049	163652199	6:163652049-163652199	-
chr6	163667823	163667973	6:163667823-163667973	ENSG00000235538
chr6	163679879	163680033	6:163679879-163680033	ENSG00000235538
chr6	163711763	163711913	6:163711763-163711913	ENSG00000285858
chr6	163746063	163746233	6:163746063-163746233	ENSG00000235538,ENSG00000285858
chr6	163766283	163766433	6:163766283-163766433	-
chr6	163781023	163781173	6:163781023-163781173	-
chr6	163790383	163790533	6:163790383-163790533	-
chr6	163793703	163793853	6:163793703-163793853	-
chr6	163814583	163814733	6:163814583-163814733	-
chr6	163814803	163814955	6:163814803-163814955	-
chr6	163821121	163821271	6:163821121-163821271	-
chr6	163825179	163825329	6:163825179-163825329	-
chr6	163837759	163837909	6:163837759-163837909	ENSG00000266128
chr6	163860298	163860448	6:163860298-163860448	-
chr6	163860921	163861093	6:163860921-163861093	ENSG00000266128
chr6	163872463	163872633	6:163872463-163872633	ENSG00000285858,ENSG00000266128,ENSG00000288696
chr6	163873676	163873826	6:163873676-163873826	-
chr6	163884103	163884253	6:163884103-163884253	ENSG00000288696
chr6	163897103	163897253	6:163897103-163897253	-
chr6	163900643	163900793	6:163900643-163900793	-
chr6	163941343	163941513	6:163941343-163941513	ENSG00000288696
chr6	163943803	163943953	6:163943803-163943953	ENSG00000288696
chr6	163955295	163955445	6:163955295-163955445	ENSG00000286573
chr6	163956723	163956893	6:163956723-163956893	ENSG00000288696,ENSG00000286573
chr6	163958802	163958952	6:163958802-163958952	ENSG00000286573
chr6	163984703	163984853	6:163984703-163984853	-
chr6	163985903	163986053	6:163985903-163986053	-
chr6	163986423	163986633	6:163986423-163986633	-
chr6	164010743	164010893	6:164010743-164010893	-
chr6	164013634	164013813	6:164013634-164013813	-
chr6	164013983	164014133	6:164013983-164014133	-
chr6	164019423	164019573	6:164019423-164019573	-
chr6	164022023	164022173	6:164022023-164022173	-
chr6	164034883	164035033	6:164034883-164035033	-
chr6	164040163	164040313	6:164040163-164040313	-
chr6	164042063	164042213	6:164042063-164042213	-
chr6	164042343	164042493	6:164042343-164042493	-
chr6	164048903	164049074	6:164048903-164049074	-
chr6	164049302	164049452	6:164049302-164049452	-
chr6	164066503	164066653	6:164066503-164066653	-
chr6	164069423	164069573	6:164069423-164069573	-
chr6	164072423	164072573	6:164072423-164072573	-
chr6	164078823	164078973	6:164078823-164078973	-
chr6	164085623	164085773	6:164085623-164085773	ENSG00000288696,ENSG00000260422,ENSG00000230627,ENSG00000288584,ENSG00000288648
chr6	164097983	164098133	6:164097983-164098133	ENSG00000260422,ENSG00000230627,ENSG00000288584
chr6	164098223	164098373	6:164098223-164098373	ENSG00000260422,ENSG00000230627,ENSG00000288584
chr6	164099063	164099233	6:164099063-164099233	ENSG00000260422,ENSG00000230627,ENSG00000288584
chr6	164105516	164105666	6:164105516-164105666	ENSG00000230627
chr6	164106603	164106753	6:164106603-164106753	ENSG00000230627
chr6	164107663	164107813	6:164107663-164107813	ENSG00000230627
chr6	164108943	164109093	6:164108943-164109093	ENSG00000230627,ENSG00000288584
chr6	164109303	164109453	6:164109303-164109453	ENSG00000230627
chr6	164109863	164110013	6:164109863-164110013	ENSG00000230627,ENSG00000288584
chr6	164133163	164133313	6:164133163-164133313	ENSG00000288584
chr6	164184510	164184660	6:164184510-164184660	-
chr6	164200228	164200378	6:164200228-164200378	ENSG00000288648
chr6	164207170	164207320	6:164207170-164207320	ENSG00000288648
chr6	164216963	164217113	6:164216963-164217113	ENSG00000288648
chr6	164253063	164253213	6:164253063-164253213	ENSG00000288648
chr6	164273622	164273784	6:164273622-164273784	-
chr6	164276322	164276472	6:164276322-164276472	-
chr6	164286182	164286332	6:164286182-164286332	ENSG00000288648
chr6	164296502	164296652	6:164296502-164296652	-
chr6	164300882	164301032	6:164300882-164301032	-
chr6	164303222	164303372	6:164303222-164303372	ENSG00000288584,ENSG00000288648
chr6	164303782	164303932	6:164303782-164303932	ENSG00000288584,ENSG00000288648
chr6	164322662	164322812	6:164322662-164322812	ENSG00000288584,ENSG00000288648,ENSG00000226739,ENSG00000287550,ENSG00000227455
chr6	164328362	164328512	6:164328362-164328512	-
chr6	164331162	164331312	6:164331162-164331312	-
chr6	164332262	164332412	6:164332262-164332412	-
chr6	164344882	164345052	6:164344882-164345052	ENSG00000226739
chr6	164345491	164345641	6:164345491-164345641	ENSG00000226739
chr6	164345979	164346129	6:164345979-164346129	ENSG00000226739
chr6	164370822	164371012	6:164370822-164371012	-
chr6	164372142	164372292	6:164372142-164372292	-
chr6	164372462	164372612	6:164372462-164372612	-
chr6	164377642	164377792	6:164377642-164377792	-
chr6	164379943	164380093	6:164379943-164380093	-
chr6	164396782	164396932	6:164396782-164396932	-
chr6	164416002	164416152	6:164416002-164416152	-
chr6	164435963	164436113	6:164435963-164436113	-
chr6	164483682	164483832	6:164483682-164483832	-
chr6	164612225	164612375	6:164612225-164612375	-
chr6	164630042	164630192	6:164630042-164630192	-
chr6	164694082	164694232	6:164694082-164694232	ENSG00000287550
chr6	164695702	164695852	6:164695702-164695852	-
chr6	164696015	164696165	6:164696015-164696165	-
chr6	164749542	164749712	6:164749542-164749712	-
chr6	164751052	164751202	6:164751052-164751202	-
chr6	164753702	164753852	6:164753702-164753852	-
chr6	164795532	164795682	6:164795532-164795682	ENSG00000287550
chr6	164824706	164824856	6:164824706-164824856	ENSG00000287550,ENSG00000227455
chr6	164876112	164876412	6:164876112-164876412	-
chr6	164912071	164912221	6:164912071-164912221	-
chr6	164912306	164912456	6:164912306-164912456	-
chr6	164926845	164926995	6:164926845-164926995	ENSG00000287877
chr6	164927646	164927796	6:164927646-164927796	ENSG00000287877
chr6	165011046	165011196	6:165011046-165011196	-
chr6	165011266	165011416	6:165011266-165011416	-
chr6	165013808	165013958	6:165013808-165013958	-
chr6	165049486	165049656	6:165049486-165049656	-
chr6	165055386	165055536	6:165055386-165055536	-
chr6	165097001	165097151	6:165097001-165097151	-
chr6	165098286	165098436	6:165098286-165098436	-
chr6	165111026	165111176	6:165111026-165111176	ENSG00000217878
chr6	165119686	165119856	6:165119686-165119856	ENSG00000217878
chr6	165134944	165135094	6:165134944-165135094	-
chr6	165178206	165178356	6:165178206-165178356	-
chr6	165182006	165182306	6:165182006-165182306	-
chr6	165183130	165183280	6:165183130-165183280	-
chr6	165184706	165184876	6:165184706-165184876	-
chr6	165218946	165219096	6:165218946-165219096	-
chr6	165223666	165223816	6:165223666-165223816	-
chr6	165227766	165227916	6:165227766-165227916	-
chr6	165231806	165231956	6:165231806-165231956	-
chr6	165245466	165245636	6:165245466-165245636	-
chr6	165245826	165245976	6:165245826-165245976	-
chr6	165308880	165309030	6:165308880-165309030	ENSG00000112539
chr6	165309186	165309486	6:165309186-165309486	-
chr6	165309566	165309736	6:165309566-165309736	ENSG00000112539
chr6	165312186	165312336	6:165312186-165312336	ENSG00000112539
chr6	165384475	165384625	6:165384475-165384625	-
chr6	165390787	165390937	6:165390787-165390937	-
chr6	165404786	165404936	6:165404786-165404936	ENSG00000199523
chr6	165440027	165440197	6:165440027-165440197	ENSG00000199523
chr6	165451967	165452117	6:165451967-165452117	-
chr6	165456447	165456597	6:165456447-165456597	-
chr6	165456987	165457137	6:165456987-165457137	-
chr6	165457247	165457397	6:165457247-165457397	-
chr6	165459767	165459917	6:165459767-165459917	-
chr6	165460136	165460286	6:165460136-165460286	-
chr6	165468947	165469097	6:165468947-165469097	-
chr6	165482267	165482417	6:165482267-165482417	-
chr6	165483322	165483472	6:165483322-165483472	-
chr6	165486387	165486537	6:165486387-165486537	-
chr6	165486887	165487057	6:165486887-165487057	-
chr6	165487467	165487617	6:165487467-165487617	-
chr6	165487787	165487937	6:165487787-165487937	-
chr6	165488067	165488237	6:165488067-165488237	-
chr6	165488467	165488617	6:165488467-165488617	-
chr6	165508547	165508697	6:165508547-165508697	-
chr6	165516011	165516161	6:165516011-165516161	-
chr6	165516327	165516477	6:165516327-165516477	-
chr6	165522667	165522817	6:165522667-165522817	-
chr6	165532087	165532247	6:165532087-165532247	-
chr6	165556547	165556697	6:165556547-165556697	-
chr6	165562549	165562699	6:165562549-165562699	-
chr6	165569664	165569814	6:165569664-165569814	-
chr6	165571347	165571517	6:165571347-165571517	-
chr6	165573787	165573937	6:165573787-165573937	-
chr6	165574867	165575017	6:165574867-165575017	-
chr6	165580267	165580417	6:165580267-165580417	-
chr6	165585207	165585357	6:165585207-165585357	-
chr6	165586727	165586877	6:165586727-165586877	-
chr6	165599985	165600135	6:165599985-165600135	-
chr6	165611447	165611597	6:165611447-165611597	-
chr6	165615767	165615917	6:165615767-165615917	ENSG00000112541
chr6	165616267	165616417	6:165616267-165616417	ENSG00000112541
chr6	165622027	165622237	6:165622027-165622237	-
chr6	165630777	165630927	6:165630777-165630927	-
chr6	165632447	165632597	6:165632447-165632597	-
chr6	165636207	165636357	6:165636207-165636357	-
chr6	165636507	165636657	6:165636507-165636657	-
chr6	165637647	165637797	6:165637647-165637797	-
chr6	165649247	165649397	6:165649247-165649397	-
chr6	165649827	165649997	6:165649827-165649997	ENSG00000112541
chr6	165653211	165653361	6:165653211-165653361	-
chr6	165657108	165657258	6:165657108-165657258	-
chr6	165660367	165660517	6:165660367-165660517	-
chr6	165660667	165660817	6:165660667-165660817	-
chr6	165661007	165661157	6:165661007-165661157	-
chr6	165661547	165661697	6:165661547-165661697	ENSG00000112541
chr6	165662287	165662437	6:165662287-165662437	ENSG00000112541
chr6	165662747	165662897	6:165662747-165662897	ENSG00000112541
chr6	165663467	165663619	6:165663467-165663619	ENSG00000112541
chr6	165663787	165663937	6:165663787-165663937	ENSG00000112541
chr6	165664607	165664757	6:165664607-165664757	ENSG00000112541
chr6	165668978	165669128	6:165668978-165669128	-
chr6	165676807	165676957	6:165676807-165676957	ENSG00000112541,ENSG00000206681
chr6	165689827	165689977	6:165689827-165689977	-
chr6	165690387	165690537	6:165690387-165690537	-
chr6	165690927	165691077	6:165690927-165691077	-
chr6	165691207	165691357	6:165691207-165691357	-
chr6	165691627	165691777	6:165691627-165691777	-
chr6	165692367	165692517	6:165692367-165692517	-
chr6	165695807	165695957	6:165695807-165695957	-
chr6	165697267	165697457	6:165697267-165697457	-
chr6	165701147	165701297	6:165701147-165701297	-
chr6	165704107	165704257	6:165704107-165704257	ENSG00000206681
chr6	165706087	165706237	6:165706087-165706237	-
chr6	165717847	165718017	6:165717847-165718017	ENSG00000206681
chr6	165718747	165718897	6:165718747-165718897	ENSG00000206681
chr6	165727048	165727198	6:165727048-165727198	-
chr6	165727207	165727357	6:165727207-165727357	-
chr6	165728327	165728477	6:165728327-165728477	-
chr6	165729447	165729597	6:165729447-165729597	ENSG00000206681
chr6	165744647	165744797	6:165744647-165744797	ENSG00000236627
chr6	165755687	165755837	6:165755687-165755837	ENSG00000236627
chr6	165763007	165763157	6:165763007-165763157	ENSG00000236627
chr6	165766607	165766757	6:165766607-165766757	ENSG00000223942,ENSG00000236627
chr6	165767347	165767497	6:165767347-165767497	ENSG00000223942,ENSG00000236627
chr6	165769076	165769226	6:165769076-165769226	-
chr6	165769507	165769657	6:165769507-165769657	ENSG00000223942
chr6	165770007	165770157	6:165770007-165770157	ENSG00000223942
chr6	165770484	165770637	6:165770484-165770637	ENSG00000223942
chr6	165775307	165775457	6:165775307-165775457	ENSG00000223942
chr6	165799867	165800037	6:165799867-165800037	ENSG00000223942
chr6	165800447	165800597	6:165800447-165800597	-
chr6	165804316	165804477	6:165804316-165804477	-
chr6	165804767	165804917	6:165804767-165804917	-
chr6	165819617	165819767	6:165819617-165819767	-
chr6	165834727	165834877	6:165834727-165834877	-
chr6	165835427	165835577	6:165835427-165835577	-
chr6	165838467	165838617	6:165838467-165838617	-
chr6	165845527	165845677	6:165845527-165845677	-
chr6	165847587	165847757	6:165847587-165847757	-
chr6	165849747	165849897	6:165849747-165849897	-
chr6	165850167	165850317	6:165850167-165850317	-
chr6	165850547	165850708	6:165850547-165850708	-
chr6	165857347	165857497	6:165857347-165857497	-
chr6	165857667	165857837	6:165857667-165857837	-
chr6	165858687	165858837	6:165858687-165858837	-
chr6	165876707	165876877	6:165876707-165876877	-
chr6	165884967	165885137	6:165884967-165885137	ENSG00000276643,ENSG00000231297,ENSG00000287824
chr6	165890187	165890357	6:165890187-165890357	-
chr6	165895807	165895957	6:165895807-165895957	-
chr6	165914147	165914297	6:165914147-165914297	-
chr6	165921027	165921177	6:165921027-165921177	-
chr6	165922367	165922517	6:165922367-165922517	-
chr6	165922607	165922757	6:165922607-165922757	-
chr6	165958807	165958957	6:165958807-165958957	-
chr6	165959207	165959357	6:165959207-165959357	-
chr6	165971687	165971837	6:165971687-165971837	-
chr6	165987147	165987297	6:165987147-165987297	ENSG00000112541,ENSG00000281832
chr6	165987647	165987797	6:165987647-165987797	ENSG00000112541,ENSG00000281832
chr6	165988087	165988237	6:165988087-165988237	ENSG00000112541,ENSG00000281832
chr6	165989027	165989177	6:165989027-165989177	ENSG00000281832
chr6	166003707	166003857	6:166003707-166003857	-
chr6	166005547	166005761	6:166005547-166005761	-
chr6	166006127	166006297	6:166006127-166006297	ENSG00000281832
chr6	166006647	166006797	6:166006647-166006797	ENSG00000281832
chr6	166007187	166007337	6:166007187-166007337	-
chr6	166007567	166007717	6:166007567-166007717	ENSG00000281832
chr6	166008868	166009037	6:166008868-166009037	-
chr6	166009147	166009317	6:166009147-166009317	-
chr6	166010231	166010381	6:166010231-166010381	-
chr6	166025227	166025377	6:166025227-166025377	-
chr6	166027907	166028057	6:166027907-166028057	-
chr6	166032967	166033117	6:166032967-166033117	ENSG00000216624
chr6	166046347	166046497	6:166046347-166046497	ENSG00000216624
chr6	166056747	166056917	6:166056747-166056917	ENSG00000216624
chr6	166057537	166057687	6:166057537-166057687	ENSG00000216624
chr6	166058147	166058297	6:166058147-166058297	ENSG00000216624
chr6	166078407	166078557	6:166078407-166078557	-
chr6	166097327	166097477	6:166097327-166097477	ENSG00000276643,ENSG00000231297,ENSG00000287824
chr6	166097667	166097817	6:166097667-166097817	ENSG00000276643,ENSG00000231297,ENSG00000287824
chr6	166097987	166098137	6:166097987-166098137	ENSG00000276643,ENSG00000231297,ENSG00000287824
chr6	166104204	166104357	6:166104204-166104357	ENSG00000276643,ENSG00000231297,ENSG00000287824
chr6	166106187	166106357	6:166106187-166106357	ENSG00000276643,ENSG00000231297,ENSG00000287824
chr6	166112707	166112877	6:166112707-166112877	-
chr6	166143127	166143277	6:166143127-166143277	ENSG00000288638,ENSG00000164458
chr6	166157107	166157257	6:166157107-166157257	ENSG00000288638,ENSG00000164458
chr6	166168567	166168891	6:166168567-166168891	ENSG00000288638,ENSG00000164458
chr6	166173347	166173497	6:166173347-166173497	ENSG00000288638,ENSG00000164458
chr6	166195347	166195497	6:166195347-166195497	ENSG00000201292
chr6	166197669	166197819	6:166197669-166197819	ENSG00000201292
chr6	166203162	166203312	6:166203162-166203312	ENSG00000201292
chr6	166206767	166206917	6:166206767-166206917	ENSG00000280991,ENSG00000201292
chr6	166241356	166241506	6:166241356-166241506	ENSG00000213536,ENSG00000233365,ENSG00000280991
chr6	166253207	166253357	6:166253207-166253357	ENSG00000213536,ENSG00000233365,ENSG00000280991
chr6	166275807	166275957	6:166275807-166275957	ENSG00000280850,ENSG00000233365
chr6	166277207	166277357	6:166277207-166277357	ENSG00000280850
chr6	166307655	166307805	6:166307655-166307805	ENSG00000287189,ENSG00000176381
chr6	166313347	166313517	6:166313347-166313517	ENSG00000287189,ENSG00000176381
chr6	166330727	166330897	6:166330727-166330897	ENSG00000233231,ENSG00000198818
chr6	166341707	166341857	6:166341707-166341857	ENSG00000286760,ENSG00000198818
chr6	166342127	166342277	6:166342127-166342277	ENSG00000286760,ENSG00000233231,ENSG00000198818
chr6	166342507	166342677	6:166342507-166342677	ENSG00000261420,ENSG00000060762,ENSG00000286760,ENSG00000233231,ENSG00000198818,ENSG00000287189,ENSG00000176381
chr6	166352087	166352237	6:166352087-166352237	-
chr6	166360687	166360837	6:166360687-166360837	-
chr6	166361167	166361317	6:166361167-166361317	-
chr6	166365327	166365477	6:166365327-166365477	ENSG00000060762
chr6	166367043	166367193	6:166367043-166367193	-
chr6	166379922	166380072	6:166379922-166380072	-
chr6	166381847	166381997	6:166381847-166381997	ENSG00000280057,ENSG00000261420,ENSG00000060762
chr6	166382655	166382805	6:166382655-166382805	-
chr6	166382987	166383157	6:166382987-166383157	ENSG00000280057,ENSG00000261420,ENSG00000060762,ENSG00000286760,ENSG00000233231,ENSG00000198818,ENSG00000287189,ENSG00000176381,ENSG00000280850,ENSG00000213536,ENSG00000280991
chr6	166383367	166383677	6:166383367-166383677	ENSG00000280057,ENSG00000261420,ENSG00000060762
chr6	166400907	166401077	6:166400907-166401077	ENSG00000280057,ENSG00000287189,ENSG00000176381,ENSG00000280850,ENSG00000233365,ENSG00000280991
chr6	166402647	166402797	6:166402647-166402797	ENSG00000287189,ENSG00000176381,ENSG00000280850,ENSG00000280991
chr6	166403027	166403177	6:166403027-166403177	ENSG00000280850
chr6	166420487	166420637	6:166420487-166420637	-
chr6	166435627	166435777	6:166435627-166435777	-
chr6	166439857	166440007	6:166439857-166440007	-
chr6	166456527	166456677	6:166456527-166456677	-
chr6	166456907	166457084	6:166456907-166457084	-
chr6	166461047	166461197	6:166461047-166461197	ENSG00000232082
chr6	166465747	166465897	6:166465747-166465897	ENSG00000232082
chr6	166466287	166466437	6:166466287-166466437	ENSG00000222958,ENSG00000232082
chr6	166488207	166488357	6:166488207-166488357	ENSG00000222958
chr6	166491207	166491397	6:166491207-166491397	ENSG00000222958
chr6	166515227	166515377	6:166515227-166515377	ENSG00000222958
chr6	166515507	166515681	6:166515507-166515681	ENSG00000222958
chr6	166516387	166516537	6:166516387-166516537	ENSG00000222958
chr6	166519167	166519317	6:166519167-166519317	ENSG00000222958
chr6	166527967	166528117	6:166527967-166528117	-
chr6	166553547	166553717	6:166553547-166553717	ENSG00000222958
chr6	166553907	166554057	6:166553907-166554057	-
chr6	166554407	166554557	6:166554407-166554557	-
chr6	166556947	166557117	6:166556947-166557117	ENSG00000286674,ENSG00000287690,ENSG00000235272,ENSG00000222958,ENSG00000280991
chr6	166557747	166557897	6:166557747-166557897	-
chr6	166559327	166559497	6:166559327-166559497	-
chr6	166565167	166565337	6:166565167-166565337	-
chr6	166567207	166567357	6:166567207-166567357	ENSG00000287690,ENSG00000235272,ENSG00000222958
chr6	166572427	166572597	6:166572427-166572597	-
chr6	166575298	166575477	6:166575298-166575477	-
chr6	166579311	166579461	6:166579311-166579461	-
chr6	166582366	166582516	6:166582366-166582516	ENSG00000235272
chr6	166589167	166589317	6:166589167-166589317	ENSG00000235272
chr6	166592927	166593099	6:166592927-166593099	ENSG00000235272
chr6	166595487	166595657	6:166595487-166595657	ENSG00000235272,ENSG00000222958
chr6	166598547	166598697	6:166598547-166598697	ENSG00000287690,ENSG00000235272,ENSG00000222958
chr6	166614818	166614968	6:166614818-166614968	-
chr6	166615167	166615317	6:166615167-166615317	-
chr6	166619207	166619357	6:166619207-166619357	-
chr6	166620027	166620197	6:166620027-166620197	ENSG00000287690,ENSG00000222958,ENSG00000071242
chr6	166623427	166623577	6:166623427-166623577	-
chr6	166624407	166624557	6:166624407-166624557	ENSG00000287690,ENSG00000222958,ENSG00000071242
chr6	166625387	166625537	6:166625387-166625537	ENSG00000071242
chr6	166626307	166626457	6:166626307-166626457	-
chr6	166626556	166626856	6:166626556-166626856	-
chr6	166627407	166627557	6:166627407-166627557	ENSG00000203690,ENSG00000120440,ENSG00000286674,ENSG00000284914,ENSG00000249141,ENSG00000235008,ENSG00000287690,ENSG00000235272,ENSG00000222958,ENSG00000071242,ENSG00000280991
chr6	166627947	166628097	6:166627947-166628097	ENSG00000071242
chr6	166628307	166628457	6:166628307-166628457	-
chr6	166629727	166629877	6:166629727-166629877	-
chr6	166636267	166636417	6:166636267-166636417	-
chr6	166640467	166640617	6:166640467-166640617	ENSG00000287690
chr6	166644337	166644487	6:166644337-166644487	ENSG00000287690
chr6	166656883	166657033	6:166656883-166657033	ENSG00000287690
chr6	166664267	166664417	6:166664267-166664417	ENSG00000287690
chr6	166671667	166671837	6:166671667-166671837	ENSG00000287690
chr6	166678527	166678677	6:166678527-166678677	-
chr6	166683567	166683717	6:166683567-166683717	-
chr6	166691247	166691417	6:166691247-166691417	ENSG00000235008
chr6	166703587	166703782	6:166703587-166703782	ENSG00000235008
chr6	166705187	166705337	6:166705187-166705337	ENSG00000235008
chr6	166707147	166707297	6:166707147-166707297	ENSG00000235008
chr6	166736747	166736918	6:166736747-166736918	-
chr6	166757314	166757464	6:166757314-166757464	-
chr6	166757816	166757977	6:166757816-166757977	-
chr6	166770547	166770697	6:166770547-166770697	-
chr6	166775307	166775457	6:166775307-166775457	ENSG00000286674,ENSG00000284914
chr6	166786847	166786997	6:166786847-166786997	ENSG00000286674,ENSG00000284914
chr6	166815747	166815897	6:166815747-166815897	-
chr6	166825907	166826057	6:166825907-166826057	-
chr6	166839727	166839891	6:166839727-166839891	-
chr6	166850041	166850191	6:166850041-166850191	-
chr6	166862467	166862617	6:166862467-166862617	-
chr6	166862804	166862954	6:166862804-166862954	-
chr6	166903666	166903816	6:166903666-166903816	ENSG00000231654
chr6	166904447	166904597	6:166904447-166904597	ENSG00000231654
chr6	166935447	166935597	6:166935447-166935597	ENSG00000026297
chr6	166936507	166936657	6:166936507-166936657	ENSG00000026297
chr6	166942927	166943077	6:166942927-166943077	ENSG00000026297
chr6	166951447	166951597	6:166951447-166951597	ENSG00000026297,ENSG00000249141
chr6	166956567	166956717	6:166956567-166956717	ENSG00000026297,ENSG00000249141
chr6	166959396	166959546	6:166959396-166959546	ENSG00000026297,ENSG00000249141
chr6	166960027	166960177	6:166960027-166960177	ENSG00000026297,ENSG00000249141
chr6	166961031	166961181	6:166961031-166961181	ENSG00000026297,ENSG00000249141
chr6	166978022	166978172	6:166978022-166978172	-
chr6	166978267	166978417	6:166978267-166978417	-
chr6	166989767	166989917	6:166989767-166989917	-
chr6	166996487	166996637	6:166996487-166996637	ENSG00000272980,ENSG00000213066,ENSG00000265828,ENSG00000285730,ENSG00000227598
chr6	166997887	166998037	6:166997887-166998037	ENSG00000272980,ENSG00000213066,ENSG00000265828,ENSG00000285730,ENSG00000227598
chr6	166998329	166998629	6:166998329-166998629	-
chr6	166999147	166999297	6:166999147-166999297	ENSG00000286674,ENSG00000120436,ENSG00000166984,ENSG00000284914,ENSG00000284825,ENSG00000112486,ENSG00000272980,ENSG00000213066,ENSG00000265828,ENSG00000285730,ENSG00000227598,ENSG00000026297,ENSG00000249141
chr6	166999807	166999957	6:166999807-166999957	ENSG00000272980,ENSG00000213066,ENSG00000265828,ENSG00000285730,ENSG00000227598
chr6	167005487	167005637	6:167005487-167005637	-
chr6	167029147	167029297	6:167029147-167029297	ENSG00000213066
chr6	167056487	167056637	6:167056487-167056637	ENSG00000284914
chr6	167058407	167058557	6:167058407-167058557	ENSG00000286674,ENSG00000120436,ENSG00000166984,ENSG00000284914,ENSG00000284825,ENSG00000112486
chr6	167094667	167094857	6:167094667-167094857	ENSG00000284914,ENSG00000112486
chr6	167116147	167116317	6:167116147-167116317	ENSG00000284914,ENSG00000284825,ENSG00000112486
chr6	167142267	167142434	6:167142267-167142434	ENSG00000166984,ENSG00000284914
chr6	167153544	167153697	6:167153544-167153697	ENSG00000286674,ENSG00000120436,ENSG00000166984,ENSG00000284914
chr6	167204112	167204262	6:167204112-167204262	ENSG00000216966,ENSG00000166984
chr6	167211147	167211297	6:167211147-167211297	ENSG00000216966
chr6	167218527	167218707	6:167218527-167218707	ENSG00000112494,ENSG00000280707,ENSG00000216966
chr6	167224187	167224357	6:167224187-167224357	ENSG00000280707
chr6	167232447	167232597	6:167232447-167232597	ENSG00000228648,ENSG00000231720,ENSG00000280707
chr6	167241827	167241977	6:167241827-167241977	ENSG00000228648,ENSG00000231720
chr6	167288707	167288857	6:167288707-167288857	ENSG00000112494
chr6	167302187	167302337	6:167302187-167302337	ENSG00000120440,ENSG00000112494
chr6	167306467	167306617	6:167306467-167306617	ENSG00000120440,ENSG00000112494
chr6	167351167	167351317	6:167351167-167351317	ENSG00000217447,ENSG00000120440
chr6	167351482	167351637	6:167351482-167351637	ENSG00000203690,ENSG00000217447,ENSG00000120440
chr6	167392507	167392657	6:167392507-167392657	ENSG00000203690
chr6	167392687	167392837	6:167392687-167392837	ENSG00000203690
chr6	167393107	167393257	6:167393107-167393257	ENSG00000203690
chr6	167401702	167401852	6:167401702-167401852	ENSG00000203690
chr6	167438618	167438768	6:167438618-167438768	-
chr6	167441878	167442028	6:167441878-167442028	-
chr6	167474972	167475122	6:167474972-167475122	-
chr6	167481439	167481589	6:167481439-167481589	-
chr6	167485703	167485853	6:167485703-167485853	ENSG00000203690
chr6	167491883	167492033	6:167491883-167492033	-
chr6	167492203	167492353	6:167492203-167492353	-
chr6	167494103	167494253	6:167494103-167494253	-
chr6	167497703	167497853	6:167497703-167497853	-
chr6	167502163	167502313	6:167502163-167502313	-
chr6	167524763	167524913	6:167524763-167524913	-
chr6	167647434	167647584	6:167647434-167647584	ENSG00000287297
chr6	167676235	167676405	6:167676235-167676405	ENSG00000203688,ENSG00000287594,ENSG00000272549,ENSG00000287297
chr6	167677115	167677265	6:167677115-167677265	ENSG00000203688,ENSG00000287594,ENSG00000272549,ENSG00000287297
chr6	167678195	167678345	6:167678195-167678345	ENSG00000203688,ENSG00000287594,ENSG00000272549
chr6	167678355	167678505	6:167678355-167678505	ENSG00000203688,ENSG00000287594,ENSG00000272549
chr6	167678695	167678845	6:167678695-167678845	ENSG00000203688,ENSG00000287594,ENSG00000272549
chr6	167683155	167683305	6:167683155-167683305	ENSG00000203688,ENSG00000287594,ENSG00000272549,ENSG00000287297
chr6	167689875	167690025	6:167689875-167690025	ENSG00000203688
chr6	167697375	167697525	6:167697375-167697525	ENSG00000203688,ENSG00000287297
chr6	167699555	167699725	6:167699555-167699725	ENSG00000203688,ENSG00000287297
chr6	167707802	167707952	6:167707802-167707952	-
chr6	167714235	167714385	6:167714235-167714385	-
chr6	167733835	167734005	6:167733835-167734005	ENSG00000287297
chr6	167734135	167734285	6:167734135-167734285	ENSG00000285212,ENSG00000269155,ENSG00000146521,ENSG00000287297,ENSG00000203690,ENSG00000120440
chr6	167736675	167736825	6:167736675-167736825	-
chr6	167741715	167741865	6:167741715-167741865	-
chr6	167742855	167743025	6:167742855-167743025	-
chr6	167744840	167744990	6:167744840-167744990	-
chr6	167745455	167745605	6:167745455-167745605	-
chr6	167746175	167746325	6:167746175-167746325	-
chr6	167760975	167761145	6:167760975-167761145	ENSG00000285212,ENSG00000269155,ENSG00000146521,ENSG00000213065,ENSG00000287297
chr6	167761335	167761485	6:167761335-167761485	ENSG00000285212,ENSG00000269155,ENSG00000146521,ENSG00000213065,ENSG00000287297,ENSG00000203690,ENSG00000120440
chr6	167762415	167762565	6:167762415-167762565	ENSG00000213065
chr6	167791595	167791745	6:167791595-167791745	ENSG00000285212,ENSG00000269155,ENSG00000146521
chr6	167793469	167793619	6:167793469-167793619	ENSG00000285212,ENSG00000269155,ENSG00000146521
chr6	167796395	167796545	6:167796395-167796545	ENSG00000285212,ENSG00000269155,ENSG00000146521
chr6	167799615	167799825	6:167799615-167799825	ENSG00000285212,ENSG00000269155,ENSG00000146521
chr6	167811781	167811931	6:167811781-167811931	-
chr6	167825155	167825305	6:167825155-167825305	ENSG00000130396,ENSG00000198221
chr6	167825695	167825845	6:167825695-167825845	ENSG00000130396,ENSG00000198221
chr6	167826715	167826865	6:167826715-167826865	ENSG00000130396,ENSG00000198221
chr6	167827063	167827213	6:167827063-167827213	ENSG00000130396,ENSG00000198221
chr6	167827812	167827985	6:167827812-167827985	ENSG00000130396,ENSG00000198221
chr6	167828215	167828365	6:167828215-167828365	ENSG00000130396,ENSG00000198221
chr6	167831415	167831565	6:167831415-167831565	ENSG00000130396,ENSG00000198221
chr6	167832667	167832817	6:167832667-167832817	ENSG00000130396,ENSG00000198221
chr6	167839515	167839665	6:167839515-167839665	ENSG00000130396,ENSG00000198221
chr6	167849955	167850105	6:167849955-167850105	-
chr6	167855955	167856105	6:167855955-167856105	ENSG00000130396,ENSG00000198221
chr6	167857135	167857285	6:167857135-167857285	-
chr6	167858155	167858305	6:167858155-167858305	-
chr6	167858935	167859085	6:167858935-167859085	-
chr6	167870436	167870586	6:167870436-167870586	-
chr6	167893489	167893639	6:167893489-167893639	-
chr6	167898815	167898965	6:167898815-167898965	ENSG00000130396
chr6	167907055	167907232	6:167907055-167907232	-
chr6	167908195	167908345	6:167908195-167908345	-
chr6	167930455	167930605	6:167930455-167930605	-
chr6	167934475	167934625	6:167934475-167934625	-
chr6	167946235	167946385	6:167946235-167946385	ENSG00000130396
chr6	167957255	167957405	6:167957255-167957405	ENSG00000130396
chr6	167964575	167964725	6:167964575-167964725	ENSG00000130396
chr6	167964910	167965210	6:167964910-167965210	-
chr6	167974695	167974845	6:167974695-167974845	ENSG00000235994
chr6	167981035	167981185	6:167981035-167981185	ENSG00000235994
chr6	167993315	167993465	6:167993315-167993465	ENSG00000125337,ENSG00000229921
chr6	168007655	168007805	6:168007655-168007805	ENSG00000125337,ENSG00000229921,ENSG00000235994
chr6	168009474	168009624	6:168009474-168009624	-
chr6	168017275	168017425	6:168017275-168017425	ENSG00000125337
chr6	168031675	168031825	6:168031675-168031825	ENSG00000125337
chr6	168032455	168032625	6:168032455-168032625	ENSG00000125337
chr6	168035275	168035439	6:168035275-168035439	ENSG00000125337
chr6	168035995	168036145	6:168035995-168036145	ENSG00000125337
chr6	168046066	168046225	6:168046066-168046225	-
chr6	168051295	168051445	6:168051295-168051445	-
chr6	168055015	168055165	6:168055015-168055165	-
chr6	168060555	168060705	6:168060555-168060705	ENSG00000153303
chr6	168078235	168078385	6:168078235-168078385	ENSG00000153303
chr6	168079179	168079329	6:168079179-168079329	ENSG00000153303
chr6	168088355	168088525	6:168088355-168088525	ENSG00000153303
chr6	168106721	168106871	6:168106721-168106871	-
chr6	168107455	168107605	6:168107455-168107605	-
chr6	168107735	168107885	6:168107735-168107885	ENSG00000153303
chr6	168118072	168118222	6:168118072-168118222	-
chr6	168132835	168133135	6:168132835-168133135	-
chr6	168133295	168133485	6:168133295-168133485	-
chr6	168150995	168151145	6:168150995-168151145	-
chr6	168155335	168155485	6:168155335-168155485	-
chr6	168157415	168157565	6:168157415-168157565	-
chr6	168157655	168157805	6:168157655-168157805	-
chr6	168163415	168163565	6:168163415-168163565	-
chr6	168178555	168178855	6:168178555-168178855	-
chr6	168194495	168194645	6:168194495-168194645	ENSG00000234768
chr6	168196375	168196525	6:168196375-168196525	ENSG00000234768
chr6	168201475	168201625	6:168201475-168201625	ENSG00000234768
chr6	168206434	168206584	6:168206434-168206584	-
chr6	168214093	168214243	6:168214093-168214243	ENSG00000287056
chr6	168216815	168216965	6:168216815-168216965	ENSG00000287056
chr6	168218235	168218385	6:168218235-168218385	ENSG00000228361,ENSG00000237987,ENSG00000287056
chr6	168219275	168219445	6:168219275-168219445	ENSG00000224417,ENSG00000228361,ENSG00000237987,ENSG00000287056,ENSG00000234768
chr6	168225535	168225685	6:168225535-168225685	ENSG00000228361,ENSG00000237987
chr6	168226215	168226365	6:168226215-168226365	ENSG00000228361,ENSG00000237987
chr6	168238295	168238445	6:168238295-168238445	ENSG00000234647
chr6	168238611	168238785	6:168238611-168238785	ENSG00000234647,ENSG00000228361,ENSG00000237987
chr6	168239535	168239685	6:168239535-168239685	ENSG00000234647,ENSG00000228361,ENSG00000237987
chr6	168240302	168240452	6:168240302-168240452	ENSG00000234647
chr6	168253275	168253425	6:168253275-168253425	-
chr6	168264635	168264785	6:168264635-168264785	-
chr6	168272515	168272665	6:168272515-168272665	-
chr6	168293655	168293805	6:168293655-168293805	ENSG00000230711,ENSG00000224417
chr6	168315055	168315225	6:168315055-168315225	ENSG00000230711,ENSG00000164488,ENSG00000224417
chr6	168319875	168320025	6:168319875-168320025	ENSG00000164488,ENSG00000224417
chr6	168320715	168320885	6:168320715-168320885	ENSG00000164488,ENSG00000224417
chr6	168326315	168326485	6:168326315-168326485	ENSG00000230711,ENSG00000164488,ENSG00000224417
chr6	168327035	168327185	6:168327035-168327185	ENSG00000230711,ENSG00000164488,ENSG00000224417
chr6	168331155	168331305	6:168331155-168331305	ENSG00000224417
chr6	168344143	168344293	6:168344143-168344293	-
chr6	168352203	168352353	6:168352203-168352353	-
chr6	168356015	168356165	6:168356015-168356165	-
chr6	168368195	168368365	6:168368195-168368365	ENSG00000260771
chr6	168370355	168370512	6:168370355-168370512	ENSG00000260771,ENSG00000230423
chr6	168377555	168377705	6:168377555-168377705	ENSG00000260771
chr6	168384195	168384345	6:168384195-168384345	-
chr6	168384775	168384925	6:168384775-168384925	-
chr6	168385495	168385645	6:168385495-168385645	-
chr6	168414795	168414965	6:168414795-168414965	-
chr6	168415175	168415325	6:168415175-168415325	-
chr6	168417808	168417958	6:168417808-168417958	-
chr6	168418256	168418406	6:168418256-168418406	-
chr6	168452755	168452905	6:168452755-168452905	ENSG00000112562,ENSG00000225532
chr6	168469635	168469785	6:168469635-168469785	-
chr6	168514375	168514525	6:168514375-168514525	-
chr6	168526975	168527145	6:168526975-168527145	-
chr6	168527975	168528125	6:168527975-168528125	-
chr6	168528615	168528765	6:168528615-168528765	-
chr6	168533575	168533725	6:168533575-168533725	-
chr6	168541415	168541585	6:168541415-168541585	-
chr6	168542335	168542485	6:168542335-168542485	-
chr6	168546255	168546405	6:168546255-168546405	-
chr6	168559875	168560045	6:168559875-168560045	-
chr6	168560235	168560385	6:168560235-168560385	-
chr6	168574959	168575125	6:168574959-168575125	-
chr6	168616975	168617125	6:168616975-168617125	-
chr6	168640955	168641105	6:168640955-168641105	ENSG00000112562
chr6	168641595	168641745	6:168641595-168641745	ENSG00000112562
chr6	168648415	168648565	6:168648415-168648565	ENSG00000112562
chr6	168659776	168659926	6:168659776-168659926	ENSG00000112562
chr6	168704023	168704173	6:168704023-168704173	-
chr6	168711220	168711370	6:168711220-168711370	ENSG00000235815
chr6	168713958	168714108	6:168713958-168714108	ENSG00000235815
chr6	168737666	168737816	6:168737666-168737816	ENSG00000234986
chr6	168742223	168742373	6:168742223-168742373	-
chr6	168755691	168755841	6:168755691-168755841	-
chr6	168756120	168756310	6:168756120-168756310	-
chr6	168774500	168774650	6:168774500-168774650	-
chr6	168778380	168778530	6:168778380-168778530	-
chr6	168781172	168781322	6:168781172-168781322	-
chr6	168823680	168823830	6:168823680-168823830	ENSG00000280665
chr6	168826860	168827030	6:168826860-168827030	ENSG00000280665
chr6	168827501	168827651	6:168827501-168827651	ENSG00000280665
chr6	168828920	168829090	6:168828920-168829090	ENSG00000280665
chr6	168829266	168829416	6:168829266-168829416	ENSG00000280665
chr6	168851880	168852030	6:168851880-168852030	-
chr6	168884700	168884850	6:168884700-168884850	ENSG00000260771,ENSG00000225532
chr6	168895160	168895330	6:168895160-168895330	-
chr6	168898476	168898626	6:168898476-168898626	-
chr6	168898780	168898930	6:168898780-168898930	-
chr6	168905860	168906010	6:168905860-168906010	-
chr6	168908300	168908450	6:168908300-168908450	-
chr6	168909020	168909170	6:168909020-168909170	-
chr6	168916960	168917110	6:168916960-168917110	ENSG00000225532
chr6	168937120	168937270	6:168937120-168937270	-
chr6	168941140	168941290	6:168941140-168941290	-
chr6	168949980	168950130	6:168949980-168950130	-
chr6	168957000	168957150	6:168957000-168957150	ENSG00000225879
chr6	168963012	168963170	6:168963012-168963170	ENSG00000225879
chr6	168964309	168964459	6:168964309-168964459	ENSG00000225879
chr6	168968320	168968470	6:168968320-168968470	ENSG00000225879
chr6	168988940	168989090	6:168988940-168989090	ENSG00000285917,ENSG00000225532
chr6	168989642	168989792	6:168989642-168989792	-
chr6	168995080	168995230	6:168995080-168995230	ENSG00000285917
chr6	169008760	169008981	6:169008760-169008981	ENSG00000285917
chr6	169018317	169018467	6:169018317-169018467	-
chr6	169019820	169019970	6:169019820-169019970	-
chr6	169020180	169020330	6:169020180-169020330	-
chr6	169026340	169026490	6:169026340-169026490	ENSG00000279810
chr6	169034640	169034790	6:169034640-169034790	ENSG00000279810,ENSG00000229720
chr6	169035480	169035630	6:169035480-169035630	ENSG00000279810,ENSG00000229720
chr6	169044483	169044633	6:169044483-169044633	ENSG00000229720
chr6	169046660	169046810	6:169046660-169046810	-
chr6	169070660	169070830	6:169070660-169070830	ENSG00000229720,ENSG00000234519
chr6	169073400	169073570	6:169073400-169073570	ENSG00000234519
chr6	169074700	169074850	6:169074700-169074850	ENSG00000234519
chr6	169075280	169075450	6:169075280-169075450	ENSG00000234519
chr6	169076122	169076272	6:169076122-169076272	-
chr6	169087540	169087716	6:169087540-169087716	-
chr6	169092420	169092590	6:169092420-169092590	ENSG00000286826,ENSG00000225532
chr6	169097420	169097570	6:169097420-169097570	ENSG00000286826
chr6	169097760	169097910	6:169097760-169097910	ENSG00000286826
chr6	169098320	169098470	6:169098320-169098470	-
chr6	169100000	169100150	6:169100000-169100150	ENSG00000286826
chr6	169101160	169101310	6:169101160-169101310	-
chr6	169102160	169102310	6:169102160-169102310	ENSG00000286826
chr6	169106300	169106450	6:169106300-169106450	-
chr6	169112600	169112750	6:169112600-169112750	-
chr6	169115765	169115930	6:169115765-169115930	-
chr6	169131440	169131590	6:169131440-169131590	-
chr6	169132480	169132630	6:169132480-169132630	-
chr6	169141880	169142030	6:169141880-169142030	-
chr6	169142360	169142510	6:169142360-169142510	-
chr6	169146080	169146230	6:169146080-169146230	-
chr6	169146320	169146470	6:169146320-169146470	-
chr6	169146660	169146810	6:169146660-169146810	-
chr6	169156500	169156650	6:169156500-169156650	ENSG00000223485
chr6	169157900	169158050	6:169157900-169158050	ENSG00000223485
chr6	169158280	169158430	6:169158280-169158430	ENSG00000223485
chr6	169158860	169159010	6:169158860-169159010	ENSG00000223485
chr6	169161676	169161826	6:169161676-169161826	-
chr6	169163040	169163190	6:169163040-169163190	ENSG00000223485,ENSG00000230423
chr6	169163620	169163770	6:169163620-169163770	ENSG00000223485
chr6	169164591	169164741	6:169164591-169164741	-
chr6	169165171	169165321	6:169165171-169165321	-
chr6	169165580	169165730	6:169165580-169165730	ENSG00000223485
chr6	169168040	169168190	6:169168040-169168190	ENSG00000223485,ENSG00000261039,ENSG00000230423,ENSG00000217874,ENSG00000273640,ENSG00000219814
chr6	169168760	169168910	6:169168760-169168910	ENSG00000223485
chr6	169169380	169169530	6:169169380-169169530	ENSG00000223485
chr6	169172000	169172150	6:169172000-169172150	-
chr6	169172560	169172710	6:169172560-169172710	ENSG00000261039
chr6	169173000	169173150	6:169173000-169173150	-
chr6	169177564	169177864	6:169177564-169177864	ENSG00000261039
chr6	169177920	169178070	6:169177920-169178070	ENSG00000261039
chr6	169188636	169188810	6:169188636-169188810	ENSG00000261039
chr6	169189800	169189950	6:169189800-169189950	ENSG00000261039
chr6	169190340	169190510	6:169190340-169190510	ENSG00000261039,ENSG00000226445,ENSG00000217874,ENSG00000273640,ENSG00000219814
chr6	169191059	169191359	6:169191059-169191359	-
chr6	169194828	169194978	6:169194828-169194978	-
chr6	169205280	169205430	6:169205280-169205430	ENSG00000226445
chr6	169212560	169212710	6:169212560-169212710	ENSG00000226445
chr6	169213080	169213230	6:169213080-169213230	ENSG00000226445
chr6	169214880	169215030	6:169214880-169215030	ENSG00000226445,ENSG00000287411,ENSG00000230423
chr6	169215460	169215610	6:169215460-169215610	ENSG00000226445
chr6	169224380	169224550	6:169224380-169224550	ENSG00000226445,ENSG00000186340
chr6	169229840	169229990	6:169229840-169229990	-
chr6	169247980	169248130	6:169247980-169248130	ENSG00000186340
chr6	169248197	169248347	6:169248197-169248347	ENSG00000186340
chr6	169250780	169250950	6:169250780-169250950	ENSG00000186340
chr6	169251400	169251550	6:169251400-169251550	ENSG00000186340
chr6	169252940	169253090	6:169252940-169253090	ENSG00000186340
chr6	169253920	169254070	6:169253920-169254070	ENSG00000186340
chr6	169254518	169254668	6:169254518-169254668	-
chr6	169264000	169264150	6:169264000-169264150	-
chr6	169269520	169269670	6:169269520-169269670	-
chr6	169274860	169275010	6:169274860-169275010	-
chr6	169288700	169288850	6:169288700-169288850	ENSG00000233085
chr6	169289720	169289890	6:169289720-169289890	ENSG00000233085,ENSG00000224999
chr6	169290100	169290250	6:169290100-169290250	ENSG00000233085,ENSG00000224999
chr6	169292460	169292610	6:169292460-169292610	ENSG00000224999
chr6	169292760	169292930	6:169292760-169292930	ENSG00000233085,ENSG00000224999
chr6	169293320	169293470	6:169293320-169293470	ENSG00000233085,ENSG00000224999
chr6	169312761	169312911	6:169312761-169312911	-
chr6	169326520	169326690	6:169326520-169326690	-
chr6	169328520	169328670	6:169328520-169328670	-
chr6	169344820	169344970	6:169344820-169344970	-
chr6	169345360	169345510	6:169345360-169345510	-
chr6	169370260	169370410	6:169370260-169370410	-
chr6	169370780	169370930	6:169370780-169370930	-
chr6	169371660	169371810	6:169371660-169371810	-
chr6	169386479	169386670	6:169386479-169386670	ENSG00000226194
chr6	169391551	169391701	6:169391551-169391701	ENSG00000226194
chr6	169398520	169398670	6:169398520-169398670	-
chr6	169410020	169410170	6:169410020-169410170	-
chr6	169415314	169415464	6:169415314-169415464	-
chr6	169421080	169421230	6:169421080-169421230	ENSG00000285887
chr6	169424940	169425090	6:169424940-169425090	ENSG00000285887
chr6	169425717	169425867	6:169425717-169425867	ENSG00000226194,ENSG00000285887
chr6	169427980	169428150	6:169427980-169428150	ENSG00000285887
chr6	169428680	169428830	6:169428680-169428830	ENSG00000285887
chr6	169434694	169434844	6:169434694-169434844	ENSG00000285887
chr6	169449380	169449530	6:169449380-169449530	ENSG00000272848
chr6	169451100	169451250	6:169451100-169451250	ENSG00000272848
chr6	169452180	169452330	6:169452180-169452330	ENSG00000226194,ENSG00000272848
chr6	169452800	169452950	6:169452800-169452950	ENSG00000272848
chr6	169454600	169454770	6:169454600-169454770	ENSG00000272848
chr6	169487920	169488070	6:169487920-169488070	-
chr6	169490410	169490560	6:169490410-169490560	-
chr6	169490715	169490865	6:169490715-169490865	-
chr6	169491020	169491230	6:169491020-169491230	-
chr6	169495740	169495890	6:169495740-169495890	-
chr6	169503620	169503770	6:169503620-169503770	-
chr6	169518860	169519010	6:169518860-169519010	-
chr6	169520220	169520390	6:169520220-169520390	-
chr6	169527400	169527550	6:169527400-169527550	-
chr6	169530039	169530189	6:169530039-169530189	-
chr6	169536559	169536709	6:169536559-169536709	-
chr6	169536879	169537029	6:169536879-169537029	-
chr6	169539339	169539489	6:169539339-169539489	-
chr6	169539665	169539815	6:169539665-169539815	-
chr6	169546099	169546249	6:169546099-169546249	-
chr6	169559652	169559802	6:169559652-169559802	-
chr6	169571281	169571449	6:169571281-169571449	-
chr6	169589359	169589509	6:169589359-169589509	-
chr6	169592679	169592829	6:169592679-169592829	-
chr6	169618719	169618869	6:169618719-169618869	ENSG00000225532
chr6	169618999	169619149	6:169618999-169619149	ENSG00000225532
chr6	169622759	169622909	6:169622759-169622909	-
chr6	169640359	169640509	6:169640359-169640509	-
chr6	169654679	169654849	6:169654679-169654849	-
chr6	169655039	169655199	6:169655039-169655199	ENSG00000285733
chr6	169669200	169669350	6:169669200-169669350	-
chr6	169670039	169670189	6:169670039-169670189	ENSG00000184465
chr6	169689379	169689549	6:169689379-169689549	-
chr6	169697239	169697389	6:169697239-169697389	ENSG00000285733,ENSG00000184465,ENSG00000185127
chr6	169697959	169698109	6:169697959-169698109	ENSG00000285733,ENSG00000184465,ENSG00000185127
chr6	169700459	169700609	6:169700459-169700609	ENSG00000285733,ENSG00000184465,ENSG00000185127
chr6	169702019	169702169	6:169702019-169702169	ENSG00000285733,ENSG00000184465,ENSG00000185127,ENSG00000130024,ENSG00000232640,ENSG00000227704,ENSG00000184786,ENSG00000266896,ENSG00000130023
chr6	169707914	169708064	6:169707914-169708064	ENSG00000285733,ENSG00000184465,ENSG00000185127
chr6	169722679	169722829	6:169722679-169722829	ENSG00000130024,ENSG00000232640,ENSG00000227704
chr6	169722939	169723109	6:169722939-169723109	ENSG00000130024,ENSG00000232640,ENSG00000227704
chr6	169723379	169723529	6:169723379-169723529	ENSG00000130024,ENSG00000232640,ENSG00000227704
chr6	169724139	169724289	6:169724139-169724289	ENSG00000130024,ENSG00000232640,ENSG00000227704
chr6	169724499	169724649	6:169724499-169724649	ENSG00000130024,ENSG00000232640,ENSG00000227704
chr6	169725279	169725469	6:169725279-169725469	ENSG00000130024,ENSG00000232640,ENSG00000227704
chr6	169738719	169738869	6:169738719-169738869	-
chr6	169751559	169751709	6:169751559-169751709	ENSG00000130024,ENSG00000232640,ENSG00000227704,ENSG00000184786,ENSG00000266896,ENSG00000130023
chr6	169752359	169752509	6:169752359-169752509	ENSG00000184786,ENSG00000130023
chr6	169790219	169790389	6:169790219-169790389	ENSG00000225532,ENSG00000236173,ENSG00000231690,ENSG00000229214,ENSG00000266896
chr6	169790679	169790829	6:169790679-169790829	ENSG00000225532,ENSG00000236173,ENSG00000231690,ENSG00000229214,ENSG00000266896
chr6	169800279	169800429	6:169800279-169800429	ENSG00000236173,ENSG00000229214
chr6	169800839	169800989	6:169800839-169800989	ENSG00000236173,ENSG00000231690,ENSG00000229214,ENSG00000266896
chr6	169831779	169831929	6:169831779-169831929	ENSG00000236173
chr6	169832759	169832909	6:169832759-169832909	-
chr6	169833393	169833543	6:169833393-169833543	-
chr6	169847339	169847489	6:169847339-169847489	-
chr6	169851899	169852059	6:169851899-169852059	-
chr6	169852219	169852369	6:169852219-169852369	-
chr6	170025051	170025201	6:170025051-170025201	ENSG00000230423
chr6	170037831	170037981	6:170037831-170037981	-
chr6	170048711	170048861	6:170048711-170048861	-
chr6	170049811	170049981	6:170049811-170049981	ENSG00000287411,ENSG00000217874,ENSG00000273640,ENSG00000219814,ENSG00000287823
chr6	170089357	170089507	6:170089357-170089507	ENSG00000287823
chr6	170089651	170089801	6:170089651-170089801	ENSG00000287823
chr6	170090131	170090281	6:170090131-170090281	ENSG00000287823
chr6	170115611	170115761	6:170115611-170115761	-
chr6	170122831	170123021	6:170122831-170123021	ENSG00000225532
chr6	170129926	170130101	6:170129926-170130101	ENSG00000288162
chr6	170134131	170134321	6:170134131-170134321	ENSG00000288162
chr6	170137291	170137441	6:170137291-170137441	ENSG00000288162
chr6	170146314	170146464	6:170146314-170146464	-
chr6	170150689	170150839	6:170150689-170150839	ENSG00000232197,ENSG00000287407
chr6	170152408	170152558	6:170152408-170152558	ENSG00000232197,ENSG00000287407
chr6	170153151	170153301	6:170153151-170153301	ENSG00000232197,ENSG00000287407
chr6	170165171	170165321	6:170165171-170165321	ENSG00000232197,ENSG00000287407
chr6	170174127	170174277	6:170174127-170174277	ENSG00000273100,ENSG00000232197,ENSG00000287407
chr6	170179211	170179361	6:170179211-170179361	ENSG00000266245,ENSG00000217874,ENSG00000273640,ENSG00000219814,ENSG00000230960,ENSG00000218716,ENSG00000273100,ENSG00000232197,ENSG00000287407
chr6	170200751	170200901	6:170200751-170200901	ENSG00000218716
chr6	170203332	170203482	6:170203332-170203482	ENSG00000218716
chr6	170231964	170232114	6:170231964-170232114	-
chr6	170247262	170247412	6:170247262-170247412	ENSG00000230960
chr6	170248207	170248357	6:170248207-170248357	ENSG00000230960
chr6	170265687	170265837	6:170265687-170265837	ENSG00000225532,ENSG00000227508,ENSG00000230960
chr6	170270027	170270177	6:170270027-170270177	ENSG00000227508,ENSG00000271820,ENSG00000230960
chr6	170276767	170276917	6:170276767-170276917	ENSG00000227508,ENSG00000271820,ENSG00000230960
chr6	170280013	170280163	6:170280013-170280163	ENSG00000227508,ENSG00000271820
chr6	170280427	170280577	6:170280427-170280577	ENSG00000227508,ENSG00000271820
chr6	170286767	170286957	6:170286767-170286957	ENSG00000271234,ENSG00000112584,ENSG00000198719,ENSG00000227508,ENSG00000271820,ENSG00000230960
chr6	170287747	170287897	6:170287747-170287897	ENSG00000198719,ENSG00000271820
chr6	170290467	170290617	6:170290467-170290617	ENSG00000271234,ENSG00000112584,ENSG00000198719
chr6	170290767	170290917	6:170290767-170290917	ENSG00000271234,ENSG00000112584,ENSG00000198719
chr6	170291467	170291617	6:170291467-170291617	ENSG00000271234,ENSG00000112584,ENSG00000198719
chr6	170291967	170292117	6:170291967-170292117	ENSG00000271234,ENSG00000112584,ENSG00000198719
chr6	170293001	170293151	6:170293001-170293151	ENSG00000271234,ENSG00000198719
chr6	170306607	170306777	6:170306607-170306777	ENSG00000271234,ENSG00000266245,ENSG00000217874,ENSG00000273640,ENSG00000219814,ENSG00000112584,ENSG00000198719,ENSG00000236173,ENSG00000266896
chr6	170315002	170315302	6:170315002-170315302	ENSG00000266245
chr6	170345007	170345177	6:170345007-170345177	ENSG00000266245
chr6	170360627	170360777	6:170360627-170360777	ENSG00000266245
chr6	170365640	170365790	6:170365640-170365790	-
chr6	170367347	170367497	6:170367347-170367497	-
chr6	170371747	170371897	6:170371747-170371897	-
chr6	170375227	170375389	6:170375227-170375389	ENSG00000266245
chr6	170388227	170388397	6:170388227-170388397	-
chr6	170390047	170390197	6:170390047-170390197	-
chr6	170403607	170403757	6:170403607-170403757	ENSG00000261003,ENSG00000112584
chr6	170404147	170404297	6:170404147-170404297	ENSG00000112584
chr6	170405367	170405517	6:170405367-170405517	ENSG00000266245,ENSG00000261003,ENSG00000287411,ENSG00000112584
chr6	170429587	170429737	6:170429587-170429737	-
chr6	170437777	170437927	6:170437777-170437927	-
chr6	170438527	170438677	6:170438527-170438677	ENSG00000266245,ENSG00000261003,ENSG00000287411,ENSG00000217874,ENSG00000273640,ENSG00000219814,ENSG00000236173,ENSG00000266896
chr6	170439791	170439941	6:170439791-170439941	-
chr6	170441487	170441637	6:170441487-170441637	ENSG00000225532
chr6	170456947	170457097	6:170456947-170457097	-
chr6	170459587	170459737	6:170459587-170459737	ENSG00000225532
chr6	170470867	170471017	6:170470867-170471017	-
chr6	170473584	170473734	6:170473584-170473734	-
chr6	170480127	170480277	6:170480127-170480277	ENSG00000225532
chr6	170485267	170485417	6:170485267-170485417	-
chr6	170498017	170498317	6:170498017-170498317	-
chr6	170517107	170517257	6:170517107-170517257	ENSG00000287411,ENSG00000236173,ENSG00000231690,ENSG00000266896
chr6	170522927	170523077	6:170522927-170523077	-
chr6	170523608	170523758	6:170523608-170523758	-
chr6	170529947	170530097	6:170529947-170530097	ENSG00000287411,ENSG00000230423,ENSG00000225532,ENSG00000266896
chr6	170542447	170542597	6:170542447-170542597	-
chr6	170545567	170545717	6:170545567-170545717	-
chr6	170553267	170553417	6:170553267-170553417	ENSG00000184786,ENSG00000008018,ENSG00000112592,ENSG00000071994,ENSG00000287411,ENSG00000230423,ENSG00000130023
chr6	170553707	170553877	6:170553707-170553877	ENSG00000008018,ENSG00000112592
chr6	170554187	170554337	6:170554187-170554337	ENSG00000184786,ENSG00000008018,ENSG00000112592,ENSG00000071994,ENSG00000287411,ENSG00000230423,ENSG00000217874,ENSG00000273640,ENSG00000219814,ENSG00000266896,ENSG00000130023
chr6	170575367	170575517	6:170575367-170575517	ENSG00000071994
chr6	170584607	170584757	6:170584607-170584757	ENSG00000071994,ENSG00000287411,ENSG00000230423
chr7	40435	40594	7:40435-40594	-
chr7	57895	58045	7:57895-58045	ENSG00000273644
chr7	64155	64305	7:64155-64305	ENSG00000282572,ENSG00000273644,ENSG00000249852
chr7	65635	65785	7:65635-65785	ENSG00000282572,ENSG00000273644
chr7	68735	68885	7:68735-68885	ENSG00000282572,ENSG00000273644
chr7	71139	71289	7:71139-71289	ENSG00000282572,ENSG00000273644,ENSG00000242611
chr7	72662	72812	7:72662-72812	ENSG00000242611
chr7	72954	73104	7:72954-73104	ENSG00000242611
chr7	85695	85845	7:85695-85845	ENSG00000283061,ENSG00000232325,ENSG00000242611
chr7	87187	87337	7:87187-87337	-
chr7	89435	89585	7:89435-89585	ENSG00000283061,ENSG00000273644,ENSG00000232325,ENSG00000242611,ENSG00000249852,ENSG00000248767
chr7	90215	90385	7:90215-90385	ENSG00000232325
chr7	95275	95425	7:95275-95425	ENSG00000232325
chr7	96075	96225	7:96075-96225	ENSG00000232325
chr7	101775	101925	7:101775-101925	ENSG00000232325
chr7	110152	110302	7:110152-110302	-
chr7	115635	115805	7:115635-115805	ENSG00000282572,ENSG00000273644,ENSG00000232325,ENSG00000287883,ENSG00000261795,ENSG00000239715,ENSG00000249852,ENSG00000248767
chr7	119635	119785	7:119635-119785	-
chr7	121502	121652	7:121502-121652	-
chr7	129815	129985	7:129815-129985	ENSG00000283061,ENSG00000282572,ENSG00000273644,ENSG00000287883
chr7	131835	131988	7:131835-131988	ENSG00000287883
chr7	133568	133718	7:133568-133718	ENSG00000287883
chr7	142295	142465	7:142295-142465	ENSG00000242474,ENSG00000240859
chr7	149255	149425	7:149255-149425	ENSG00000283061,ENSG00000282572,ENSG00000273644,ENSG00000287883,ENSG00000242474,ENSG00000240859,ENSG00000261795,ENSG00000239715,ENSG00000249852,ENSG00000248767
chr7	162309	162459	7:162309-162459	ENSG00000261795
chr7	165973	166123	7:165973-166123	ENSG00000261795,ENSG00000239715
chr7	166435	166585	7:166435-166585	ENSG00000261795,ENSG00000239715
chr7	184815	184965	7:184815-184965	ENSG00000239715
chr7	191555	191705	7:191555-191705	ENSG00000283061,ENSG00000282572,ENSG00000273644,ENSG00000239715,ENSG00000240093,ENSG00000177706,ENSG00000249852
chr7	192055	192205	7:192055-192205	ENSG00000273644,ENSG00000239715,ENSG00000240093,ENSG00000177706,ENSG00000249852
chr7	192395	192565	7:192395-192565	ENSG00000283061,ENSG00000282572,ENSG00000273644,ENSG00000239715,ENSG00000240093,ENSG00000177706,ENSG00000249852
chr7	193155	193305	7:193155-193305	ENSG00000240093,ENSG00000177706
chr7	194615	194765	7:194615-194765	ENSG00000240093,ENSG00000177706,ENSG00000249852
chr7	194995	195145	7:194995-195145	ENSG00000240093,ENSG00000177706,ENSG00000249852
chr7	205233	205383	7:205233-205383	ENSG00000249852
chr7	207887	208037	7:207887-208037	-
chr7	209933	210083	7:209933-210083	ENSG00000249852
chr7	214875	215025	7:214875-215025	ENSG00000249852
chr7	216615	216765	7:216615-216765	ENSG00000249852
chr7	226335	226485	7:226335-226485	-
chr7	229255	229425	7:229255-229425	-
chr7	267155	267305	7:267155-267305	ENSG00000248767
chr7	315613	315763	7:315613-315763	-
chr7	321189	321339	7:321189-321339	-
chr7	322209	322359	7:322209-322359	-
chr7	326966	327139	7:326966-327139	ENSG00000287342
chr7	332729	332899	7:332729-332899	ENSG00000287342
chr7	333529	333699	7:333529-333699	ENSG00000287342
chr7	353849	353999	7:353849-353999	-
chr7	362509	362659	7:362509-362659	ENSG00000249574
chr7	366349	366499	7:366349-366499	ENSG00000249574
chr7	367029	367179	7:367029-367179	ENSG00000249574
chr7	371833	371983	7:371833-371983	ENSG00000249574
chr7	379884	380034	7:379884-380034	ENSG00000249574
chr7	418929	419079	7:418929-419079	ENSG00000286710
chr7	425249	425399	7:425249-425399	ENSG00000286710
chr7	425789	425939	7:425789-425939	ENSG00000286710
chr7	431732	431882	7:431732-431882	ENSG00000286710
chr7	444778	444928	7:444778-444928	ENSG00000286710,ENSG00000286764
chr7	452338	452488	7:452338-452488	ENSG00000286710,ENSG00000286764
chr7	453171	453321	7:453171-453321	ENSG00000286764
chr7	455758	455908	7:455758-455908	ENSG00000286710,ENSG00000286764
chr7	460458	460608	7:460458-460608	ENSG00000283061
chr7	460818	460991	7:460818-460991	ENSG00000283061
chr7	461578	461732	7:461578-461732	ENSG00000283061
chr7	465198	465348	7:465198-465348	ENSG00000248767,ENSG00000286710
chr7	468918	469068	7:468918-469068	-
chr7	472038	472188	7:472038-472188	ENSG00000248767,ENSG00000287342,ENSG00000249574,ENSG00000286710,ENSG00000286764,ENSG00000234471
chr7	480778	480928	7:480778-480928	-
chr7	499418	499568	7:499418-499568	ENSG00000234471
chr7	509744	509894	7:509744-509894	-
chr7	512978	513128	7:512978-513128	ENSG00000197461
chr7	513898	514048	7:513898-514048	ENSG00000197461
chr7	515018	515168	7:515018-515168	ENSG00000197461
chr7	516358	516508	7:516358-516508	ENSG00000197461
chr7	516858	517008	7:516858-517008	ENSG00000197461,ENSG00000223855
chr7	517158	517324	7:517158-517324	ENSG00000197461,ENSG00000223855
chr7	517958	518111	7:517958-518111	ENSG00000197461,ENSG00000223855
chr7	518298	518448	7:518298-518448	ENSG00000197461
chr7	519138	519308	7:519138-519308	ENSG00000197461,ENSG00000223855
chr7	519698	519848	7:519698-519848	ENSG00000197461,ENSG00000223855
chr7	520118	520268	7:520118-520268	ENSG00000197461,ENSG00000223855
chr7	520658	520808	7:520658-520808	ENSG00000197461,ENSG00000223855
chr7	521878	522028	7:521878-522028	ENSG00000197461,ENSG00000223855
chr7	522398	522548	7:522398-522548	ENSG00000197461,ENSG00000223855
chr7	525898	526048	7:525898-526048	ENSG00000223855
chr7	538318	538468	7:538318-538468	ENSG00000223855
chr7	539878	540028	7:539878-540028	-
chr7	542978	543128	7:542978-543128	ENSG00000248767,ENSG00000229380
chr7	547018	547188	7:547018-547188	ENSG00000229380
chr7	557638	557788	7:557638-557788	ENSG00000229380
chr7	568738	568888	7:568738-568888	ENSG00000229380
chr7	585473	585628	7:585473-585628	ENSG00000283061
chr7	587818	587968	7:587818-587968	ENSG00000283061
chr7	590738	590888	7:590738-590888	-
chr7	601738	601888	7:601738-601888	ENSG00000188191,ENSG00000237181
chr7	601898	602048	7:601898-602048	ENSG00000237181
chr7	604518	604688	7:604518-604688	ENSG00000248767,ENSG00000188191,ENSG00000237181
chr7	609150	609300	7:609150-609300	ENSG00000237181
chr7	610878	611048	7:610878-611048	ENSG00000237181
chr7	618618	618768	7:618618-618768	-
chr7	620178	620328	7:620178-620328	-
chr7	636558	636708	7:636558-636708	-
chr7	641378	641528	7:641378-641528	-
chr7	657738	657908	7:657738-657908	-
chr7	665458	665608	7:665458-665608	-
chr7	665858	666008	7:665858-666008	-
chr7	668218	668368	7:668218-668368	-
chr7	668738	668888	7:668738-668888	-
chr7	675065	675228	7:675065-675228	-
chr7	696978	697128	7:696978-697128	-
chr7	697158	697308	7:697158-697308	-
chr7	699298	699448	7:699298-699448	ENSG00000188191
chr7	700188	700338	7:700188-700338	-
chr7	708618	708768	7:708618-708768	ENSG00000188191
chr7	711438	711588	7:711438-711588	ENSG00000188191
chr7	721778	721928	7:721778-721928	ENSG00000188191,ENSG00000164818
chr7	725598	725748	7:725598-725748	ENSG00000188191,ENSG00000164818
chr7	726578	726728	7:726578-726728	ENSG00000188191,ENSG00000164818
chr7	727139	727289	7:727139-727289	ENSG00000188191,ENSG00000164818
chr7	728198	728348	7:728198-728348	ENSG00000188191,ENSG00000164818
chr7	732298	732448	7:732298-732448	ENSG00000188191,ENSG00000164818
chr7	749318	749468	7:749318-749468	-
chr7	768270	768570	7:768270-768570	-
chr7	768898	769048	7:768898-769048	ENSG00000164818
chr7	769178	769328	7:769178-769328	ENSG00000164818
chr7	771398	771548	7:771398-771548	ENSG00000164818
chr7	771738	771888	7:771738-771888	ENSG00000164818
chr7	774598	774748	7:774598-774748	ENSG00000164818
chr7	779218	779368	7:779218-779368	ENSG00000164818
chr7	786518	786668	7:786518-786668	-
chr7	802047	802197	7:802047-802197	-
chr7	812958	813128	7:812958-813128	ENSG00000164828
chr7	813318	813468	7:813318-813468	ENSG00000164828
chr7	815798	815948	7:815798-815948	-
chr7	816458	816608	7:816458-816608	ENSG00000283061,ENSG00000164828
chr7	817518	817668	7:817518-817668	-
chr7	818398	818568	7:818398-818568	-
chr7	825474	825628	7:825474-825628	-
chr7	831758	831928	7:831758-831928	ENSG00000164828
chr7	832318	832468	7:832318-832468	ENSG00000164828
chr7	832726	832876	7:832726-832876	-
chr7	836538	836688	7:836538-836688	ENSG00000164828
chr7	866990	867140	7:866990-867140	-
chr7	867778	867928	7:867778-867928	-
chr7	873458	873608	7:873458-873608	ENSG00000164828,ENSG00000239857
chr7	874158	874316	7:874158-874316	-
chr7	874458	874628	7:874458-874628	-
chr7	876418	876568	7:876418-876568	ENSG00000239857,ENSG00000273151
chr7	897818	897968	7:897818-897968	ENSG00000273151
chr7	901578	901728	7:901578-901728	ENSG00000239857,ENSG00000273151,ENSG00000105963
chr7	904978	905148	7:904978-905148	-
chr7	907478	907628	7:907478-907628	-
chr7	908938	909088	7:908938-909088	ENSG00000105963
chr7	909418	909588	7:909418-909588	ENSG00000105963
chr7	923339	923489	7:923339-923489	ENSG00000105963
chr7	924779	924929	7:924779-924929	ENSG00000105963
chr7	925692	925842	7:925692-925842	ENSG00000105963
chr7	928739	928889	7:928739-928889	ENSG00000105963
chr7	929519	929669	7:929519-929669	ENSG00000105963
chr7	936643	936793	7:936643-936793	-
chr7	940956	941106	7:940956-941106	-
chr7	953619	953769	7:953619-953769	ENSG00000105963
chr7	953999	954149	7:953999-954149	-
chr7	954619	954769	7:954619-954769	ENSG00000105963
chr7	958067	958217	7:958067-958217	-
chr7	960479	960629	7:960479-960629	-
chr7	961099	961249	7:961099-961249	ENSG00000105963
chr7	964519	964669	7:964519-964669	ENSG00000105963
chr7	964939	965109	7:964939-965109	-
chr7	972839	972989	7:972839-972989	ENSG00000240230
chr7	974299	974449	7:974299-974449	ENSG00000240230
chr7	975079	975229	7:975079-975229	ENSG00000240230,ENSG00000073067
chr7	975499	975649	7:975499-975649	ENSG00000240230,ENSG00000073067
chr7	977859	978009	7:977859-978009	ENSG00000240230
chr7	980319	980469	7:980319-980469	ENSG00000240230,ENSG00000073067
chr7	986279	986429	7:986279-986429	ENSG00000073067
chr7	986559	986709	7:986559-986709	ENSG00000073067
chr7	988679	988829	7:988679-988829	ENSG00000073067
chr7	989279	989429	7:989279-989429	ENSG00000073067
chr7	993259	993409	7:993259-993409	ENSG00000240230,ENSG00000073067,ENSG00000164849,ENSG00000257607,ENSG00000224079,ENSG00000226291,ENSG00000164850
chr7	1015797	1016097	7:1015797-1016097	ENSG00000199023
chr7	1027539	1027689	7:1027539-1027689	ENSG00000146540,ENSG00000199023,ENSG00000225146
chr7	1028359	1028509	7:1028359-1028509	ENSG00000146540,ENSG00000199023,ENSG00000225146,ENSG00000164849,ENSG00000257607
chr7	1028959	1029109	7:1028959-1029109	ENSG00000146540,ENSG00000199023,ENSG00000225146,ENSG00000164849,ENSG00000257607,ENSG00000224079
chr7	1040919	1041069	7:1040919-1041069	ENSG00000164849
chr7	1042530	1042680	7:1042530-1042680	-
chr7	1044339	1044489	7:1044339-1044489	ENSG00000146540,ENSG00000199023,ENSG00000225146,ENSG00000164849,ENSG00000257607,ENSG00000224079
chr7	1044839	1044989	7:1044839-1044989	ENSG00000164849
chr7	1051460	1051610	7:1051460-1051610	ENSG00000257607
chr7	1053039	1053189	7:1053039-1053189	ENSG00000164849,ENSG00000257607
chr7	1055216	1055369	7:1055216-1055369	ENSG00000146540,ENSG00000164849,ENSG00000257607
chr7	1056279	1056429	7:1056279-1056429	ENSG00000164849,ENSG00000257607
chr7	1059859	1060009	7:1059859-1060009	ENSG00000164849,ENSG00000257607
chr7	1065839	1065989	7:1065839-1065989	ENSG00000257607,ENSG00000224079
chr7	1076719	1076869	7:1076719-1076869	ENSG00000224079,ENSG00000226291,ENSG00000164850
chr7	1087039	1087209	7:1087039-1087209	ENSG00000226291,ENSG00000164850
chr7	1087540	1087690	7:1087540-1087690	ENSG00000226291,ENSG00000164850
chr7	1087999	1088149	7:1087999-1088149	ENSG00000226291,ENSG00000164850
chr7	1096519	1096669	7:1096519-1096669	ENSG00000164850
chr7	1112119	1112269	7:1112119-1112269	-
chr7	1123839	1124009	7:1123839-1124009	ENSG00000146540,ENSG00000224079,ENSG00000226291,ENSG00000164850
chr7	1125039	1125189	7:1125039-1125189	-
chr7	1138319	1138469	7:1138319-1138469	ENSG00000146540,ENSG00000226291,ENSG00000164850,ENSG00000178381,ENSG00000229043
chr7	1144279	1144429	7:1144279-1144429	ENSG00000146540
chr7	1160259	1160409	7:1160259-1160409	ENSG00000178381,ENSG00000229043
chr7	1160739	1160889	7:1160739-1160889	ENSG00000178381,ENSG00000229043
chr7	1169957	1170109	7:1169957-1170109	-
chr7	1176204	1176369	7:1176204-1176369	-
chr7	1177139	1177289	7:1177139-1177289	-
chr7	1183099	1183249	7:1183099-1183249	-
chr7	1183579	1183729	7:1183579-1183729	-
chr7	1192379	1192529	7:1192379-1192529	ENSG00000164853,ENSG00000233082
chr7	1193999	1194149	7:1193999-1194149	-
chr7	1198079	1198229	7:1198079-1198229	-
chr7	1198399	1198549	7:1198399-1198549	-
chr7	1200159	1200316	7:1200159-1200316	ENSG00000164853,ENSG00000233082
chr7	1203847	1203997	7:1203847-1203997	-
chr7	1204610	1204760	7:1204610-1204760	-
chr7	1210419	1210569	7:1210419-1210569	ENSG00000164853
chr7	1225621	1225771	7:1225621-1225771	ENSG00000164853
chr7	1249799	1249949	7:1249799-1249949	ENSG00000164853,ENSG00000233082
chr7	1290339	1290529	7:1290339-1290529	ENSG00000233082
chr7	1290819	1290969	7:1290819-1290969	ENSG00000233082
chr7	1291199	1291349	7:1291199-1291349	ENSG00000233082
chr7	1323299	1323449	7:1323299-1323449	-
chr7	1397599	1397749	7:1397599-1397749	ENSG00000233082
chr7	1398079	1398229	7:1398079-1398229	ENSG00000233082
chr7	1403939	1404129	7:1403939-1404129	ENSG00000233082
chr7	1412623	1412773	7:1412623-1412773	-
chr7	1412939	1413089	7:1412939-1413089	ENSG00000164853,ENSG00000233082
chr7	1417597	1417749	7:1417597-1417749	-
chr7	1418779	1418929	7:1418779-1418929	-
chr7	1423039	1423189	7:1423039-1423189	-
chr7	1432576	1432749	7:1432576-1432749	ENSG00000164877
chr7	1446216	1446369	7:1446216-1446369	ENSG00000164877
chr7	1447959	1448109	7:1447959-1448109	ENSG00000164877
chr7	1454599	1454749	7:1454599-1454749	ENSG00000164877
chr7	1458479	1458629	7:1458479-1458629	-
chr7	1458859	1459029	7:1458859-1459029	ENSG00000164877,ENSG00000225981
chr7	1459599	1459749	7:1459599-1459749	ENSG00000282572,ENSG00000164853,ENSG00000233082,ENSG00000164877,ENSG00000225981,ENSG00000273230,ENSG00000164880
chr7	1460119	1460269	7:1460119-1460269	ENSG00000273230
chr7	1460359	1460509	7:1460359-1460509	ENSG00000273230
chr7	1460959	1461109	7:1460959-1461109	ENSG00000164877,ENSG00000225981,ENSG00000273230,ENSG00000164880
chr7	1462219	1462369	7:1462219-1462369	ENSG00000273230
chr7	1462779	1462929	7:1462779-1462929	ENSG00000225981,ENSG00000273230
chr7	1463837	1463987	7:1463837-1463987	ENSG00000273230
chr7	1466839	1467008	7:1466839-1467008	ENSG00000273230,ENSG00000164880
chr7	1474119	1474269	7:1474119-1474269	ENSG00000273230,ENSG00000164880
chr7	1504359	1504529	7:1504359-1504529	ENSG00000164880,ENSG00000231927
chr7	1507036	1507186	7:1507036-1507186	ENSG00000231927
chr7	1513439	1513589	7:1513439-1513589	ENSG00000231927
chr7	1513702	1514002	7:1513702-1514002	ENSG00000231927
chr7	1515259	1515409	7:1515259-1515409	-
chr7	1520703	1520869	7:1520703-1520869	-
chr7	1530599	1530769	7:1530599-1530769	ENSG00000198517
chr7	1531599	1531749	7:1531599-1531749	-
chr7	1531839	1531989	7:1531839-1531989	-
chr7	1532879	1533029	7:1532879-1533029	ENSG00000231927,ENSG00000198517,ENSG00000164855
chr7	1533919	1534069	7:1533919-1534069	ENSG00000198517
chr7	1537299	1537449	7:1537299-1537449	ENSG00000164880,ENSG00000231927,ENSG00000198517,ENSG00000164855,ENSG00000157778,ENSG00000230487
chr7	1538079	1538229	7:1538079-1538229	ENSG00000164880,ENSG00000231927,ENSG00000198517,ENSG00000164855,ENSG00000157778,ENSG00000230487
chr7	1555439	1555589	7:1555439-1555589	ENSG00000164855
chr7	1558332	1558482	7:1558332-1558482	ENSG00000164855
chr7	1567971	1568121	7:1567971-1568121	-
chr7	1569059	1569209	7:1569059-1569209	ENSG00000164855
chr7	1569999	1570149	7:1569999-1570149	ENSG00000157778,ENSG00000230487
chr7	1570319	1570469	7:1570319-1570469	ENSG00000157778,ENSG00000230487
chr7	1571039	1571189	7:1571039-1571189	ENSG00000157778,ENSG00000230487
chr7	1571399	1571569	7:1571399-1571569	ENSG00000157778,ENSG00000230487
chr7	1579619	1579769	7:1579619-1579769	ENSG00000157778,ENSG00000230487
chr7	1593619	1593769	7:1593619-1593769	-
chr7	1611739	1611909	7:1611739-1611909	ENSG00000230444,ENSG00000231476
chr7	1612064	1612214	7:1612064-1612214	ENSG00000230444
chr7	1638439	1638589	7:1638439-1638589	ENSG00000231476
chr7	1647379	1647549	7:1647379-1647549	ENSG00000231476
chr7	1648359	1648509	7:1648359-1648509	ENSG00000231476
chr7	1664779	1664929	7:1664779-1664929	-
chr7	1665879	1666029	7:1665879-1666029	-
chr7	1669159	1669309	7:1669159-1669309	-
chr7	1669664	1669814	7:1669664-1669814	-
chr7	1670099	1670249	7:1670099-1670249	ENSG00000225968,ENSG00000234977,ENSG00000205971
chr7	1694339	1694489	7:1694339-1694489	ENSG00000225968,ENSG00000234977,ENSG00000205971
chr7	1709979	1710129	7:1709979-1710129	ENSG00000225968
chr7	1716679	1716829	7:1716679-1716829	ENSG00000225968
chr7	1725519	1725669	7:1725519-1725669	ENSG00000236081
chr7	1742859	1743027	7:1742859-1743027	ENSG00000236081
chr7	1750140	1750440	7:1750140-1750440	ENSG00000236081
chr7	1758639	1758789	7:1758639-1758789	ENSG00000236081
chr7	1795279	1795429	7:1795279-1795429	-
chr7	1810979	1811129	7:1810979-1811129	ENSG00000176349,ENSG00000265089
chr7	1812459	1812609	7:1812459-1812609	-
chr7	1812899	1813049	7:1812899-1813049	-
chr7	1883319	1883469	7:1883319-1883469	ENSG00000176349,ENSG00000265089
chr7	1889659	1889809	7:1889659-1889809	ENSG00000176349,ENSG00000265089
chr7	1899339	1899509	7:1899339-1899509	ENSG00000176349,ENSG00000265089
chr7	1911056	1911206	7:1911056-1911206	-
chr7	1912799	1912949	7:1912799-1912949	ENSG00000176349,ENSG00000265089
chr7	1914419	1914569	7:1914419-1914569	ENSG00000265089
chr7	1917479	1917629	7:1917479-1917629	-
chr7	1924539	1924689	7:1924539-1924689	-
chr7	1925427	1925577	7:1925427-1925577	-
chr7	1931359	1931509	7:1931359-1931509	-
chr7	1940519	1940669	7:1940519-1940669	ENSG00000002822
chr7	1951040	1951190	7:1951040-1951190	-
chr7	1962000	1962150	7:1962000-1962150	-
chr7	1990390	1990540	7:1990390-1990540	-
chr7	1993380	1993555	7:1993380-1993555	-
chr7	2009860	2010010	7:2009860-2010010	-
chr7	2013050	2013210	7:2013050-2013210	-
chr7	2018860	2019010	7:2018860-2019010	-
chr7	2019880	2020030	7:2019880-2020030	ENSG00000176349,ENSG00000265089
chr7	2021280	2021430	7:2021280-2021430	-
chr7	2024380	2024530	7:2024380-2024530	-
chr7	2027700	2027850	7:2027700-2027850	-
chr7	2032580	2032730	7:2032580-2032730	-
chr7	2037900	2038050	7:2037900-2038050	-
chr7	2038940	2039090	7:2038940-2039090	-
chr7	2058660	2058810	7:2058660-2058810	-
chr7	2059084	2059234	7:2059084-2059234	-
chr7	2060840	2061010	7:2060840-2061010	-
chr7	2063940	2064090	7:2063940-2064090	-
chr7	2082440	2082590	7:2082440-2082590	ENSG00000002822
chr7	2099540	2099690	7:2099540-2099690	-
chr7	2099780	2099930	7:2099780-2099930	-
chr7	2104320	2104470	7:2104320-2104470	ENSG00000002822,ENSG00000176349,ENSG00000265089
chr7	2104700	2104850	7:2104700-2104850	-
chr7	2107140	2107290	7:2107140-2107290	-
chr7	2110440	2110610	7:2110440-2110610	ENSG00000002822
chr7	2110900	2111050	7:2110900-2111050	-
chr7	2114120	2114290	7:2114120-2114290	-
chr7	2116180	2116330	7:2116180-2116330	-
chr7	2117040	2117210	7:2117040-2117210	-
chr7	2120246	2120396	7:2120246-2120396	-
chr7	2121540	2121690	7:2121540-2121690	-
chr7	2157780	2157930	7:2157780-2157930	ENSG00000265089
chr7	2160200	2160350	7:2160200-2160350	-
chr7	2166120	2166270	7:2166120-2166270	-
chr7	2173040	2173190	7:2173040-2173190	ENSG00000002822
chr7	2175620	2175790	7:2175620-2175790	ENSG00000002822,ENSG00000176349,ENSG00000265089
chr7	2190621	2190771	7:2190621-2190771	-
chr7	2195080	2195230	7:2195080-2195230	-
chr7	2201740	2201890	7:2201740-2201890	-
chr7	2203560	2203710	7:2203560-2203710	-
chr7	2203980	2204130	7:2203980-2204130	-
chr7	2209560	2209710	7:2209560-2209710	ENSG00000002822
chr7	2232920	2233070	7:2232920-2233070	ENSG00000002822,ENSG00000286192,ENSG00000122687,ENSG00000106268
chr7	2242140	2242290	7:2242140-2242290	ENSG00000286192,ENSG00000122687,ENSG00000106268
chr7	2246380	2246530	7:2246380-2246530	ENSG00000286192,ENSG00000122687,ENSG00000106268,ENSG00000284047
chr7	2247260	2247410	7:2247260-2247410	ENSG00000286192,ENSG00000122687,ENSG00000106268,ENSG00000284047
chr7	2249100	2249250	7:2249100-2249250	ENSG00000286192,ENSG00000122687,ENSG00000106268,ENSG00000284047
chr7	2253115	2253265	7:2253115-2253265	ENSG00000284047
chr7	2266920	2267070	7:2266920-2267070	ENSG00000284047
chr7	2269540	2269690	7:2269540-2269690	ENSG00000284047
chr7	2281680	2281830	7:2281680-2281830	ENSG00000284047,ENSG00000271098
chr7	2282197	2282347	7:2282197-2282347	ENSG00000271098
chr7	2299220	2299390	7:2299220-2299390	ENSG00000106266,ENSG00000284047,ENSG00000271098
chr7	2300920	2301070	7:2300920-2301070	ENSG00000106266
chr7	2304730	2305030	7:2304730-2305030	ENSG00000106266
chr7	2307240	2307390	7:2307240-2307390	ENSG00000106266
chr7	2310000	2310170	7:2310000-2310170	ENSG00000106266
chr7	2314380	2314570	7:2314380-2314570	ENSG00000106266,ENSG00000284047,ENSG00000271098
chr7	2321241	2321391	7:2321241-2321391	-
chr7	2348100	2348250	7:2348100-2348250	ENSG00000106266,ENSG00000106263
chr7	2354040	2354190	7:2354040-2354190	ENSG00000106266,ENSG00000106263,ENSG00000230914
chr7	2354500	2354650	7:2354500-2354650	ENSG00000106266,ENSG00000284047,ENSG00000106263,ENSG00000230914
chr7	2354720	2354870	7:2354720-2354870	ENSG00000106266,ENSG00000284047,ENSG00000106263,ENSG00000230914
chr7	2355540	2355690	7:2355540-2355690	-
chr7	2360920	2361090	7:2360920-2361090	ENSG00000106263,ENSG00000230914
chr7	2364925	2365075	7:2364925-2365075	-
chr7	2390560	2390710	7:2390560-2390710	ENSG00000230914,ENSG00000271163
chr7	2393820	2393970	7:2393820-2393970	ENSG00000230914,ENSG00000271163
chr7	2400000	2400150	7:2400000-2400150	ENSG00000230914,ENSG00000271163,ENSG00000136213
chr7	2403340	2403510	7:2403340-2403510	ENSG00000230914,ENSG00000271163,ENSG00000136213
chr7	2403940	2404090	7:2403940-2404090	ENSG00000136213
chr7	2404200	2404350	7:2404200-2404350	ENSG00000136213
chr7	2418063	2418270	7:2418063-2418270	-
chr7	2440780	2440930	7:2440780-2440930	-
chr7	2444620	2444790	7:2444620-2444790	ENSG00000136213
chr7	2445120	2445270	7:2445120-2445270	-
chr7	2451520	2451670	7:2451520-2451670	-
chr7	2451920	2452070	7:2451920-2452070	-
chr7	2459057	2459207	7:2459057-2459207	-
chr7	2469000	2469150	7:2469000-2469150	-
chr7	2471060	2471210	7:2471060-2471210	ENSG00000275572
chr7	2471520	2471670	7:2471520-2471670	ENSG00000275572
chr7	2477761	2477911	7:2477761-2477911	ENSG00000275572
chr7	2478581	2478731	7:2478581-2478731	ENSG00000275572
chr7	2480101	2480251	7:2480101-2480251	ENSG00000275572
chr7	2483145	2483295	7:2483145-2483295	ENSG00000275572
chr7	2484981	2485131	7:2484981-2485131	-
chr7	2487741	2487891	7:2487741-2487891	-
chr7	2488328	2488511	7:2488328-2488511	-
chr7	2488629	2488779	7:2488629-2488779	-
chr7	2493341	2493491	7:2493341-2493491	-
chr7	2493699	2493849	7:2493699-2493849	-
chr7	2498137	2498287	7:2498137-2498287	-
chr7	2503141	2503291	7:2503141-2503291	-
chr7	2508481	2508631	7:2508481-2508631	ENSG00000106003
chr7	2510901	2511051	7:2510901-2511051	ENSG00000106003
chr7	2512461	2512611	7:2512461-2512611	ENSG00000106003
chr7	2517181	2517351	7:2517181-2517351	ENSG00000106003
chr7	2517790	2517940	7:2517790-2517940	ENSG00000106003
chr7	2519661	2519811	7:2519661-2519811	ENSG00000106003,ENSG00000264357
chr7	2520866	2521016	7:2520866-2521016	ENSG00000106003,ENSG00000264357
chr7	2522321	2522471	7:2522321-2522471	ENSG00000106003,ENSG00000264357
chr7	2523081	2523251	7:2523081-2523251	ENSG00000106003,ENSG00000264357
chr7	2524041	2524202	7:2524041-2524202	ENSG00000106003,ENSG00000264357
chr7	2527831	2528011	7:2527831-2528011	ENSG00000106003,ENSG00000264357
chr7	2529821	2529976	7:2529821-2529976	ENSG00000106003,ENSG00000264357
chr7	2555761	2555911	7:2555761-2555911	ENSG00000106009,ENSG00000106012
chr7	2558921	2559071	7:2558921-2559071	ENSG00000106009,ENSG00000106012
chr7	2560241	2560391	7:2560241-2560391	ENSG00000106012
chr7	2566920	2567070	7:2566920-2567070	-
chr7	2567741	2567891	7:2567741-2567891	ENSG00000106012
chr7	2568061	2568211	7:2568061-2568211	-
chr7	2570181	2570331	7:2570181-2570331	-
chr7	2572376	2572531	7:2572376-2572531	-
chr7	2576061	2576211	7:2576061-2576211	-
chr7	2607221	2607371	7:2607221-2607371	-
chr7	2609101	2609251	7:2609101-2609251	-
chr7	2614321	2614476	7:2614321-2614476	-
chr7	2617689	2617839	7:2617689-2617839	-
chr7	2619261	2619411	7:2619261-2619411	-
chr7	2621261	2621431	7:2621261-2621431	-
chr7	2622301	2622451	7:2622301-2622451	-
chr7	2625161	2625311	7:2625161-2625311	ENSG00000136295
chr7	2626841	2627011	7:2626841-2627011	ENSG00000136295
chr7	2629828	2629978	7:2629828-2629978	-
chr7	2630289	2630451	7:2630289-2630451	-
chr7	2631661	2631831	7:2631661-2631831	ENSG00000106009,ENSG00000106012,ENSG00000136295
chr7	2632801	2632951	7:2632801-2632951	ENSG00000136295
chr7	2633441	2633591	7:2633441-2633591	ENSG00000136295
chr7	2634061	2634211	7:2634061-2634211	ENSG00000136295
chr7	2635961	2636111	7:2635961-2636111	ENSG00000136295
chr7	2638601	2638751	7:2638601-2638751	-
chr7	2641621	2641771	7:2641621-2641771	ENSG00000136295
chr7	2644770	2644920	7:2644770-2644920	-
chr7	2645341	2645491	7:2645341-2645491	-
chr7	2651501	2651651	7:2651501-2651651	ENSG00000136295
chr7	2660920	2661070	7:2660920-2661070	-
chr7	2663161	2663311	7:2663161-2663311	-
chr7	2663677	2663827	7:2663677-2663827	-
chr7	2664961	2665111	7:2664961-2665111	-
chr7	2666861	2667011	7:2666861-2667011	-
chr7	2668521	2668691	7:2668521-2668691	-
chr7	2671037	2671191	7:2671037-2671191	ENSG00000174945
chr7	2672443	2672593	7:2672443-2672593	-
chr7	2680981	2681145	7:2680981-2681145	ENSG00000174945
chr7	2687441	2687591	7:2687441-2687591	ENSG00000174945
chr7	2688092	2688242	7:2688092-2688242	ENSG00000174945
chr7	2690201	2690351	7:2690201-2690351	ENSG00000174945
chr7	2701881	2702031	7:2701881-2702031	ENSG00000174945
chr7	2709821	2709971	7:2709821-2709971	ENSG00000174945
chr7	2717541	2717711	7:2717541-2717711	-
chr7	2733381	2733551	7:2733381-2733551	-
chr7	2735053	2735203	7:2735053-2735203	-
chr7	2738281	2738431	7:2738281-2738431	-
chr7	2751251	2751401	7:2751251-2751401	-
chr7	2754201	2754351	7:2754201-2754351	-
chr7	2757461	2757611	7:2757461-2757611	ENSG00000174945,ENSG00000146535
chr7	2757961	2758111	7:2757961-2758111	ENSG00000174945,ENSG00000146535
chr7	2758301	2758471	7:2758301-2758471	ENSG00000174945,ENSG00000146535
chr7	2760101	2760251	7:2760101-2760251	-
chr7	2760661	2760811	7:2760661-2760811	ENSG00000174945,ENSG00000146535
chr7	2761496	2761646	7:2761496-2761646	-
chr7	2762709	2762871	7:2762709-2762871	ENSG00000174945,ENSG00000146535
chr7	2763181	2763351	7:2763181-2763351	ENSG00000174945,ENSG00000146535
chr7	2771361	2771511	7:2771361-2771511	-
chr7	2773024	2773174	7:2773024-2773174	-
chr7	2781741	2781891	7:2781741-2781891	-
chr7	2785101	2785251	7:2785101-2785251	-
chr7	2787641	2787791	7:2787641-2787791	-
chr7	2789721	2789871	7:2789721-2789871	-
chr7	2795000	2795150	7:2795000-2795150	-
chr7	2795662	2795812	7:2795662-2795812	-
chr7	2796501	2796651	7:2796501-2796651	ENSG00000146535,ENSG00000201794
chr7	2801441	2801591	7:2801441-2801591	ENSG00000146535
chr7	2802221	2802371	7:2802221-2802371	-
chr7	2802641	2802791	7:2802641-2802791	ENSG00000146535
chr7	2803041	2803191	7:2803041-2803191	-
chr7	2805501	2805651	7:2805501-2805651	-
chr7	2807581	2807731	7:2807581-2807731	-
chr7	2811621	2811791	7:2811621-2811791	ENSG00000146535
chr7	2812181	2812331	7:2812181-2812331	ENSG00000146535
chr7	2812964	2813114	7:2812964-2813114	-
chr7	2820721	2820871	7:2820721-2820871	ENSG00000146535,ENSG00000231357
chr7	2821661	2821827	7:2821661-2821827	-
chr7	2821981	2822151	7:2821981-2822151	ENSG00000146535
chr7	2823281	2823431	7:2823281-2823431	-
chr7	2831081	2831231	7:2831081-2831231	ENSG00000231357
chr7	2835161	2835311	7:2835161-2835311	ENSG00000231357
chr7	2837621	2837771	7:2837621-2837771	ENSG00000231357
chr7	2839001	2839151	7:2839001-2839151	ENSG00000231357
chr7	2844421	2844571	7:2844421-2844571	ENSG00000146535,ENSG00000231357,ENSG00000201794
chr7	2853161	2853331	7:2853161-2853331	-
chr7	2853641	2853791	7:2853641-2853791	-
chr7	2856941	2857091	7:2856941-2857091	-
chr7	2863001	2863171	7:2863001-2863171	-
chr7	2863741	2863891	7:2863741-2863891	ENSG00000198286,ENSG00000237286,ENSG00000201794,ENSG00000217455,ENSG00000283991,ENSG00000261809
chr7	2865123	2865291	7:2865123-2865291	-
chr7	2870681	2870851	7:2870681-2870851	ENSG00000237286,ENSG00000201794
chr7	2873321	2873471	7:2873321-2873471	-
chr7	2873781	2873931	7:2873781-2873931	ENSG00000198286,ENSG00000237286,ENSG00000201794
chr7	2874201	2874391	7:2874201-2874391	-
chr7	2876121	2876271	7:2876121-2876271	-
chr7	2880961	2881111	7:2880961-2881111	-
chr7	2887101	2887251	7:2887101-2887251	ENSG00000198286,ENSG00000237286,ENSG00000201794,ENSG00000217455
chr7	2903461	2903611	7:2903461-2903611	-
chr7	2903741	2903891	7:2903741-2903891	-
chr7	2921088	2921238	7:2921088-2921238	ENSG00000198286
chr7	2925261	2925411	7:2925261-2925411	ENSG00000198286,ENSG00000237286
chr7	2934221	2934391	7:2934221-2934391	ENSG00000198286,ENSG00000237286
chr7	2956801	2956951	7:2956801-2956951	ENSG00000237286,ENSG00000201794
chr7	2978581	2978731	7:2978581-2978731	ENSG00000201794
chr7	3027305	3027455	7:3027305-3027455	-
chr7	3028121	3028271	7:3028121-3028271	ENSG00000201794
chr7	3028667	3028817	7:3028667-3028817	-
chr7	3065841	3065991	7:3065841-3065991	-
chr7	3068581	3068731	7:3068581-3068731	-
chr7	3087361	3087511	7:3087361-3087511	ENSG00000228334
chr7	3089621	3089771	7:3089621-3089771	ENSG00000228334
chr7	3109621	3109771	7:3109621-3109771	ENSG00000228334
chr7	3147021	3147171	7:3147021-3147171	-
chr7	3155002	3155172	7:3155002-3155172	ENSG00000217455
chr7	3157762	3157912	7:3157762-3157912	ENSG00000217455
chr7	3162422	3162572	7:3162422-3162572	ENSG00000217455
chr7	3164562	3164712	7:3164562-3164712	ENSG00000217455
chr7	3181522	3181672	7:3181522-3181672	ENSG00000237286,ENSG00000201794,ENSG00000228334,ENSG00000217455,ENSG00000231892,ENSG00000261809
chr7	3187763	3187913	7:3187763-3187913	-
chr7	3193523	3193673	7:3193523-3193673	ENSG00000231892
chr7	3194803	3194973	7:3194803-3194973	ENSG00000201794,ENSG00000217455,ENSG00000231892
chr7	3200623	3200773	7:3200623-3200773	ENSG00000231892
chr7	3202123	3202273	7:3202123-3202273	ENSG00000231892
chr7	3217203	3217353	7:3217203-3217353	-
chr7	3232363	3232513	7:3232363-3232513	-
chr7	3244503	3244653	7:3244503-3244653	-
chr7	3244783	3244933	7:3244783-3244933	-
chr7	3259963	3260113	7:3259963-3260113	-
chr7	3260463	3260613	7:3260463-3260613	-
chr7	3268063	3268233	7:3268063-3268233	-
chr7	3272723	3272873	7:3272723-3272873	-
chr7	3280523	3280673	7:3280523-3280673	-
chr7	3282503	3282713	7:3282503-3282713	-
chr7	3290083	3290233	7:3290083-3290233	-
chr7	3299001	3299151	7:3299001-3299151	-
chr7	3301003	3301153	7:3301003-3301153	ENSG00000236708,ENSG00000146555,ENSG00000224593
chr7	3302383	3302533	7:3302383-3302533	ENSG00000236708,ENSG00000146555
chr7	3307546	3307696	7:3307546-3307696	ENSG00000236708
chr7	3309303	3309453	7:3309303-3309453	ENSG00000236708,ENSG00000146555
chr7	3338291	3338441	7:3338291-3338441	ENSG00000224593
chr7	3393983	3394133	7:3393983-3394133	-
chr7	3400043	3400216	7:3400043-3400216	-
chr7	3404583	3404733	7:3404583-3404733	-
chr7	3428082	3428232	7:3428082-3428232	-
chr7	3436823	3436973	7:3436823-3436973	-
chr7	3439423	3439573	7:3439423-3439573	ENSG00000224593
chr7	3455963	3456113	7:3455963-3456113	-
chr7	3482563	3482713	7:3482563-3482713	-
chr7	3487003	3487153	7:3487003-3487153	-
chr7	3493563	3493733	7:3493563-3493733	-
chr7	3495623	3495793	7:3495623-3495793	-
chr7	3496023	3496173	7:3496023-3496173	-
chr7	3537623	3537773	7:3537623-3537773	-
chr7	3540932	3541082	7:3540932-3541082	-
chr7	3558423	3558573	7:3558423-3558573	-
chr7	3559463	3559613	7:3559463-3559613	ENSG00000201794,ENSG00000224593,ENSG00000236510,ENSG00000283991,ENSG00000261809
chr7	3592550	3592700	7:3592550-3592700	-
chr7	3605295	3605493	7:3605295-3605493	-
chr7	3636607	3636757	7:3636607-3636757	ENSG00000236510
chr7	3649343	3649493	7:3649343-3649493	ENSG00000236510
chr7	3650223	3650373	7:3650223-3650373	ENSG00000236510
chr7	3650980	3651130	7:3650980-3651130	ENSG00000236510
chr7	3670983	3671133	7:3670983-3671133	-
chr7	3673622	3673793	7:3673622-3673793	-
chr7	3682423	3682573	7:3682423-3682573	-
chr7	3695743	3695893	7:3695743-3695893	-
chr7	3722663	3722813	7:3722663-3722813	-
chr7	3725283	3725453	7:3725283-3725453	-
chr7	3730283	3730433	7:3730283-3730433	-
chr7	3730523	3730673	7:3730523-3730673	-
chr7	3733943	3734093	7:3733943-3734093	-
chr7	3754623	3754773	7:3754623-3754773	-
chr7	3755083	3755233	7:3755083-3755233	-
chr7	3757981	3758131	7:3757981-3758131	-
chr7	3760823	3760973	7:3760823-3760973	-
chr7	3761663	3761813	7:3761663-3761813	-
chr7	3772062	3772212	7:3772062-3772212	-
chr7	3776823	3776973	7:3776823-3776973	-
chr7	3787943	3788113	7:3787943-3788113	-
chr7	3805263	3805413	7:3805263-3805413	-
chr7	3862063	3862233	7:3862063-3862233	-
chr7	3868003	3868153	7:3868003-3868153	-
chr7	3888223	3888373	7:3888223-3888373	-
chr7	3897543	3897693	7:3897543-3897693	-
chr7	3899843	3899993	7:3899843-3899993	-
chr7	3916243	3916484	7:3916243-3916484	-
chr7	3922343	3922493	7:3922343-3922493	ENSG00000283991,ENSG00000261809
chr7	3925224	3925374	7:3925224-3925374	-
chr7	3948983	3949133	7:3948983-3949133	ENSG00000146555
chr7	3949323	3949473	7:3949323-3949473	ENSG00000146555
chr7	3955903	3956053	7:3955903-3956053	-
chr7	3956143	3956293	7:3956143-3956293	ENSG00000146555
chr7	3980240	3980390	7:3980240-3980390	-
chr7	3998243	3998393	7:3998243-3998393	-
chr7	4006226	4006376	7:4006226-4006376	-
chr7	4025783	4025933	7:4025783-4025933	-
chr7	4057010	4057160	7:4057010-4057160	-
chr7	4103523	4103673	7:4103523-4103673	ENSG00000283991
chr7	4103763	4103913	7:4103763-4103913	ENSG00000283991
chr7	4144863	4145013	7:4144863-4145013	ENSG00000283991
chr7	4189163	4189333	7:4189163-4189333	-
chr7	4271505	4271655	7:4271505-4271655	-
chr7	4281817	4281967	7:4281817-4281967	-
chr7	4345591	4345741	7:4345591-4345741	-
chr7	4380150	4380300	7:4380150-4380300	-
chr7	4416610	4416760	7:4416610-4416760	-
chr7	4479484	4479634	7:4479484-4479634	ENSG00000261809
chr7	4610964	4611114	7:4610964-4611114	ENSG00000261809
chr7	4613064	4613214	7:4613064-4613214	-
chr7	4613444	4613594	7:4613444-4613594	-
chr7	4613984	4614134	7:4613984-4614134	ENSG00000261809
chr7	4617061	4617211	7:4617061-4617211	-
chr7	4620564	4620714	7:4620564-4620714	ENSG00000261809
chr7	4621464	4621614	7:4621464-4621614	-
chr7	4625964	4626114	7:4625964-4626114	-
chr7	4631704	4631854	7:4631704-4631854	ENSG00000261809,ENSG00000286874
chr7	4632004	4632174	7:4632004-4632174	ENSG00000261809,ENSG00000286874
chr7	4633124	4633274	7:4633124-4633274	-
chr7	4634284	4634434	7:4634284-4634434	-
chr7	4641784	4641954	7:4641784-4641954	ENSG00000286874,ENSG00000164916
chr7	4642084	4642254	7:4642084-4642254	ENSG00000286874,ENSG00000164916
chr7	4650764	4650914	7:4650764-4650914	-
chr7	4662024	4662174	7:4662024-4662174	-
chr7	4665844	4666014	7:4665844-4666014	-
chr7	4668304	4668494	7:4668304-4668494	-
chr7	4669384	4669534	7:4669384-4669534	-
chr7	4681744	4681894	7:4681744-4681894	-
chr7	4682144	4682294	7:4682144-4682294	ENSG00000286874,ENSG00000164916
chr7	4682664	4682814	7:4682664-4682814	ENSG00000164916
chr7	4683364	4683514	7:4683364-4683514	-
chr7	4684042	4684194	7:4684042-4684194	ENSG00000164916
chr7	4692204	4692354	7:4692204-4692354	-
chr7	4695044	4695214	7:4695044-4695214	-
chr7	4700864	4701034	7:4700864-4701034	ENSG00000261809,ENSG00000287665
chr7	4703124	4703274	7:4703124-4703274	-
chr7	4704710	4704860	7:4704710-4704860	-
chr7	4705444	4705594	7:4705444-4705594	-
chr7	4706414	4706564	7:4706414-4706564	-
chr7	4706644	4706794	7:4706644-4706794	-
chr7	4706934	4707084	7:4706934-4707084	-
chr7	4712744	4712894	7:4712744-4712894	-
chr7	4713204	4713354	7:4713204-4713354	-
chr7	4715504	4715654	7:4715504-4715654	ENSG00000287665
chr7	4721646	4721796	7:4721646-4721796	ENSG00000287665
chr7	4724744	4724894	7:4724744-4724894	ENSG00000287665
chr7	4725364	4725514	7:4725364-4725514	ENSG00000287665
chr7	4726164	4726314	7:4726164-4726314	ENSG00000287665
chr7	4738404	4738554	7:4738404-4738554	-
chr7	4738844	4738994	7:4738844-4738994	ENSG00000164916,ENSG00000287665
chr7	4739624	4739774	7:4739624-4739774	ENSG00000164916,ENSG00000287665
chr7	4742364	4742514	7:4742364-4742514	-
chr7	4745044	4745214	7:4745044-4745214	ENSG00000283991,ENSG00000261809,ENSG00000286874,ENSG00000164916,ENSG00000287665,ENSG00000242802,ENSG00000264474,ENSG00000287541,ENSG00000206895,ENSG00000288633,ENSG00000272595
chr7	4746044	4746214	7:4746044-4746214	ENSG00000164916
chr7	4746324	4746474	7:4746324-4746474	ENSG00000164916
chr7	4746744	4746894	7:4746744-4746894	-
chr7	4748481	4748781	7:4748481-4748781	-
chr7	4753984	4754134	7:4753984-4754134	ENSG00000164916
chr7	4769864	4770014	7:4769864-4770014	-
chr7	4775024	4775174	7:4775024-4775174	ENSG00000242802,ENSG00000264474
chr7	4775504	4775654	7:4775504-4775654	ENSG00000242802,ENSG00000264474,ENSG00000287541,ENSG00000206895
chr7	4776044	4776194	7:4776044-4776194	ENSG00000242802,ENSG00000264474
chr7	4792204	4792374	7:4792204-4792374	ENSG00000242802,ENSG00000264474,ENSG00000287541
chr7	4792724	4792874	7:4792724-4792874	ENSG00000264474,ENSG00000287541
chr7	4798204	4798354	7:4798204-4798354	ENSG00000264474,ENSG00000287541,ENSG00000206895
chr7	4799964	4800114	7:4799964-4800114	ENSG00000206895
chr7	4807876	4808026	7:4807876-4808026	ENSG00000206895
chr7	4830224	4830374	7:4830224-4830374	ENSG00000157927,ENSG00000206895
chr7	4842504	4842674	7:4842504-4842674	-
chr7	4845964	4846114	7:4845964-4846114	ENSG00000218823
chr7	4849604	4849754	7:4849604-4849754	-
chr7	4852145	4852295	7:4852145-4852295	ENSG00000218823
chr7	4861724	4861874	7:4861724-4861874	ENSG00000218823,ENSG00000213935
chr7	4861924	4862074	7:4861924-4862074	ENSG00000218823,ENSG00000213935
chr7	4872444	4872594	7:4872444-4872594	ENSG00000218823,ENSG00000213935
chr7	4872784	4872934	7:4872784-4872934	ENSG00000218823,ENSG00000213935
chr7	4879104	4879254	7:4879104-4879254	-
chr7	4882164	4882334	7:4882164-4882334	ENSG00000157927,ENSG00000218823,ENSG00000213935
chr7	4882444	4882614	7:4882444-4882614	ENSG00000157927,ENSG00000218823,ENSG00000213935
chr7	4882884	4883034	7:4882884-4883034	-
chr7	4883724	4883874	7:4883724-4883874	ENSG00000157927,ENSG00000206895,ENSG00000218823,ENSG00000213935,ENSG00000288633
chr7	4932059	4932209	7:4932059-4932209	-
chr7	4952404	4952554	7:4952404-4952554	ENSG00000136297
chr7	4971711	4971861	7:4971711-4971861	ENSG00000196204,ENSG00000288620
chr7	4973944	4974094	7:4973944-4974094	ENSG00000136297,ENSG00000196204,ENSG00000288620,ENSG00000272968,ENSG00000288633,ENSG00000270822,ENSG00000273313,ENSG00000272595
chr7	4974276	4974426	7:4974276-4974426	-
chr7	4974724	4974874	7:4974724-4974874	ENSG00000196204,ENSG00000288620,ENSG00000288633
chr7	5001202	5001352	7:5001202-5001352	ENSG00000288633,ENSG00000270822
chr7	5005204	5005381	7:5005204-5005381	ENSG00000288633,ENSG00000270822
chr7	5028224	5028374	7:5028224-5028374	ENSG00000288633,ENSG00000275328
chr7	5045764	5045914	7:5045764-5045914	ENSG00000136297,ENSG00000196204,ENSG00000288620,ENSG00000272968,ENSG00000288633,ENSG00000270822,ENSG00000275328,ENSG00000146587,ENSG00000273313,ENSG00000272595
chr7	5046544	5046694	7:5046544-5046694	ENSG00000272968,ENSG00000275328,ENSG00000146587
chr7	5063824	5063974	7:5063824-5063974	ENSG00000273313
chr7	5064404	5064554	7:5064404-5064554	ENSG00000146587,ENSG00000273313
chr7	5085504	5085694	7:5085504-5085694	ENSG00000273313,ENSG00000272595
chr7	5088570	5088720	7:5088570-5088720	ENSG00000272595
chr7	5104318	5104468	7:5104318-5104468	ENSG00000272595
chr7	5140104	5140254	7:5140104-5140254	ENSG00000272595,ENSG00000159904
chr7	5144524	5144674	7:5144524-5144674	ENSG00000159904
chr7	5157584	5157734	7:5157584-5157734	-
chr7	5174604	5174754	7:5174604-5174754	-
chr7	5177184	5177354	7:5177184-5177354	ENSG00000272595,ENSG00000159904,ENSG00000202039,ENSG00000157954
chr7	5178464	5178614	7:5178464-5178614	ENSG00000202039
chr7	5190084	5190254	7:5190084-5190254	ENSG00000202039,ENSG00000157954
chr7	5190744	5190894	7:5190744-5190894	ENSG00000157954
chr7	5191584	5191734	7:5191584-5191734	ENSG00000157954
chr7	5196404	5196554	7:5196404-5196554	ENSG00000157954
chr7	5201223	5201373	7:5201223-5201373	-
chr7	5207264	5207414	7:5207264-5207414	ENSG00000157954
chr7	5216024	5216174	7:5216024-5216174	ENSG00000157954
chr7	5237424	5237594	7:5237424-5237594	-
chr7	5240324	5240494	7:5240324-5240494	-
chr7	5241204	5241354	7:5241204-5241354	-
chr7	5248224	5248394	7:5248224-5248394	-
chr7	5275244	5275394	7:5275244-5275394	ENSG00000164638
chr7	5275603	5275753	7:5275603-5275753	ENSG00000164638
chr7	5275755	5275905	7:5275755-5275905	ENSG00000164638
chr7	5278904	5279054	7:5278904-5279054	ENSG00000164638
chr7	5282744	5282894	7:5282744-5282894	ENSG00000164638
chr7	5283742	5283892	7:5283742-5283892	ENSG00000164638
chr7	5285044	5285194	7:5285044-5285194	ENSG00000164638
chr7	5327444	5327614	7:5327444-5327614	ENSG00000182095
chr7	5327764	5327914	7:5327764-5327914	ENSG00000182095
chr7	5354564	5354714	7:5354564-5354714	-
chr7	5354964	5355114	7:5354964-5355114	-
chr7	5358904	5359054	7:5358904-5359054	-
chr7	5366124	5366294	7:5366124-5366294	ENSG00000169402
chr7	5382404	5382554	7:5382404-5382554	-
chr7	5396604	5396754	7:5396604-5396754	-
chr7	5397244	5397394	7:5397244-5397394	ENSG00000155026
chr7	5407744	5407894	7:5407744-5407894	-
chr7	5408924	5409074	7:5408924-5409074	-
chr7	5411284	5411434	7:5411284-5411434	-
chr7	5411704	5411854	7:5411704-5411854	-
chr7	5414944	5415094	7:5414944-5415094	-
chr7	5417504	5417654	7:5417504-5417654	ENSG00000241269,ENSG00000188365
chr7	5418664	5418814	7:5418664-5418814	ENSG00000241269,ENSG00000188365
chr7	5419164	5419314	7:5419164-5419314	ENSG00000182095,ENSG00000241269,ENSG00000188365
chr7	5419724	5419874	7:5419724-5419874	-
chr7	5420104	5420254	7:5420104-5420254	-
chr7	5420604	5420754	7:5420604-5420754	-
chr7	5420951	5421251	7:5420951-5421251	-
chr7	5422084	5422234	7:5422084-5422234	ENSG00000182095,ENSG00000241269,ENSG00000273084,ENSG00000234432,ENSG00000272953,ENSG00000188365
chr7	5423044	5423194	7:5423044-5423194	-
chr7	5423984	5424134	7:5423984-5424134	ENSG00000182095,ENSG00000241269,ENSG00000230733,ENSG00000273084,ENSG00000234432,ENSG00000272953,ENSG00000188365
chr7	5424944	5425094	7:5424944-5425094	ENSG00000182095,ENSG00000273084,ENSG00000234432,ENSG00000272953
chr7	5425584	5425754	7:5425584-5425754	ENSG00000182095,ENSG00000273084,ENSG00000234432,ENSG00000272953
chr7	5425964	5426114	7:5425964-5426114	ENSG00000182095,ENSG00000273084,ENSG00000234432,ENSG00000272953
chr7	5426404	5426554	7:5426404-5426554	ENSG00000182095,ENSG00000273084,ENSG00000234432,ENSG00000272953
chr7	5427084	5427254	7:5427084-5427254	ENSG00000182095,ENSG00000273084,ENSG00000234432,ENSG00000272953
chr7	5427544	5427694	7:5427544-5427694	-
chr7	5428024	5428174	7:5428024-5428174	ENSG00000182095,ENSG00000273084,ENSG00000234432,ENSG00000272953
chr7	5428964	5429121	7:5428964-5429121	ENSG00000182095,ENSG00000273084,ENSG00000234432,ENSG00000272953
chr7	5429344	5429494	7:5429344-5429494	ENSG00000182095,ENSG00000273084,ENSG00000234432,ENSG00000272953
chr7	5429664	5429814	7:5429664-5429814	ENSG00000273084,ENSG00000234432,ENSG00000272953
chr7	5429949	5430099	7:5429949-5430099	-
chr7	5430264	5430414	7:5430264-5430414	ENSG00000273084,ENSG00000234432,ENSG00000272953
chr7	5450824	5450974	7:5450824-5450974	-
chr7	5452584	5452734	7:5452584-5452734	-
chr7	5453124	5453274	7:5453124-5453274	ENSG00000230733
chr7	5457651	5457801	7:5457651-5457801	-
chr7	5457904	5458074	7:5457904-5458074	ENSG00000230733
chr7	5470824	5470974	7:5470824-5470974	ENSG00000230733
chr7	5478144	5478294	7:5478144-5478294	ENSG00000230733
chr7	5486944	5487114	7:5486944-5487114	ENSG00000207973,ENSG00000230733
chr7	5491404	5491554	7:5491404-5491554	ENSG00000207973
chr7	5494724	5494874	7:5494724-5494874	ENSG00000207973
chr7	5495777	5495927	7:5495777-5495927	ENSG00000207973
chr7	5507137	5507287	7:5507137-5507287	ENSG00000155034
chr7	5509866	5510016	7:5509866-5510016	ENSG00000155034
chr7	5513784	5513934	7:5513784-5513934	ENSG00000207973,ENSG00000155034
chr7	5514204	5514354	7:5514204-5514354	ENSG00000155034
chr7	5514784	5514934	7:5514784-5514934	ENSG00000155034
chr7	5521372	5521522	7:5521372-5521522	-
chr7	5523204	5523354	7:5523204-5523354	ENSG00000075624
chr7	5523484	5523634	7:5523484-5523634	ENSG00000075624
chr7	5523984	5524134	7:5523984-5524134	ENSG00000075624
chr7	5524324	5524474	7:5524324-5524474	ENSG00000075624,ENSG00000155034
chr7	5525044	5525194	7:5525044-5525194	ENSG00000075624
chr7	5525644	5525794	7:5525644-5525794	ENSG00000075624
chr7	5526084	5526234	7:5526084-5526234	ENSG00000075624
chr7	5526344	5526494	7:5526344-5526494	ENSG00000075624
chr7	5527784	5527934	7:5527784-5527934	-
chr7	5528284	5528434	7:5528284-5528434	-
chr7	5528624	5528774	7:5528624-5528774	-
chr7	5529844	5529994	7:5529844-5529994	ENSG00000272719,ENSG00000075624,ENSG00000155034
chr7	5530604	5530754	7:5530604-5530754	ENSG00000272719,ENSG00000075624
chr7	5531044	5531194	7:5531044-5531194	ENSG00000075624
chr7	5549404	5549554	7:5549404-5549554	-
chr7	5555064	5555214	7:5555064-5555214	ENSG00000228974,ENSG00000272719,ENSG00000075624,ENSG00000207973
chr7	5555484	5555634	7:5555484-5555634	-
chr7	5556024	5556174	7:5556024-5556174	ENSG00000228974,ENSG00000272719,ENSG00000075624,ENSG00000207973
chr7	5556704	5556874	7:5556704-5556874	ENSG00000228974,ENSG00000272719,ENSG00000075624,ENSG00000207973
chr7	5558164	5558314	7:5558164-5558314	ENSG00000228974,ENSG00000272719
chr7	5558964	5559114	7:5558964-5559114	ENSG00000155026,ENSG00000228974,ENSG00000272719,ENSG00000075624,ENSG00000207973
chr7	5562044	5562194	7:5562044-5562194	ENSG00000228974,ENSG00000272719
chr7	5562744	5562894	7:5562744-5562894	ENSG00000228974,ENSG00000272719
chr7	5563329	5563479	7:5563329-5563479	-
chr7	5563704	5563857	7:5563704-5563857	ENSG00000228974,ENSG00000272719
chr7	5564925	5565075	7:5564925-5565075	-
chr7	5567946	5568096	7:5567946-5568096	ENSG00000228974
chr7	5569622	5569772	7:5569622-5569772	-
chr7	5570164	5570314	7:5570164-5570314	ENSG00000283419,ENSG00000228974
chr7	5574564	5574714	7:5574564-5574714	-
chr7	5581084	5581234	7:5581084-5581234	-
chr7	5584261	5584411	7:5584261-5584411	-
chr7	5591381	5591531	7:5591381-5591531	-
chr7	5591644	5591794	7:5591644-5591794	ENSG00000075618
chr7	5592724	5592874	7:5592724-5592874	ENSG00000075618
chr7	5594324	5594474	7:5594324-5594474	ENSG00000075618
chr7	5594674	5594824	7:5594674-5594824	ENSG00000075618
chr7	5594884	5595034	7:5594884-5595034	ENSG00000075618
chr7	5596164	5596314	7:5596164-5596314	ENSG00000075618
chr7	5596504	5596654	7:5596504-5596654	ENSG00000075618
chr7	5597844	5597994	7:5597844-5597994	ENSG00000075618
chr7	5598444	5598594	7:5598444-5598594	ENSG00000075618
chr7	5598924	5599074	7:5598924-5599074	ENSG00000075618
chr7	5609644	5609794	7:5609644-5609794	-
chr7	5626044	5626194	7:5626044-5626194	-
chr7	5630104	5630254	7:5630104-5630254	-
chr7	5634324	5634534	7:5634324-5634534	ENSG00000155026
chr7	5637104	5637254	7:5637104-5637254	ENSG00000283419
chr7	5639144	5639294	7:5639144-5639294	-
chr7	5642092	5642242	7:5642092-5642242	-
chr7	5643384	5643534	7:5643384-5643534	-
chr7	5646964	5647134	7:5646964-5647134	ENSG00000011275
chr7	5662124	5662274	7:5662124-5662274	-
chr7	5665484	5665654	7:5665484-5665654	ENSG00000228974
chr7	5667464	5667614	7:5667464-5667614	-
chr7	5672144	5672294	7:5672144-5672294	-
chr7	5677624	5677774	7:5677624-5677774	ENSG00000237738
chr7	5678104	5678257	7:5678104-5678257	ENSG00000283419,ENSG00000237738
chr7	5679544	5679694	7:5679544-5679694	ENSG00000237738
chr7	5680264	5680414	7:5680264-5680414	ENSG00000237738
chr7	5685324	5685474	7:5685324-5685474	ENSG00000237738
chr7	5689264	5689414	7:5689264-5689414	ENSG00000237738
chr7	5689804	5689954	7:5689804-5689954	ENSG00000237738
chr7	5691804	5691954	7:5691804-5691954	-
chr7	5692364	5692514	7:5692364-5692514	ENSG00000283419,ENSG00000237738,ENSG00000228974,ENSG00000207973
chr7	5693044	5693194	7:5693044-5693194	-
chr7	5693664	5693814	7:5693664-5693814	-
chr7	5694304	5694458	7:5694304-5694458	ENSG00000283419
chr7	5695544	5695726	7:5695544-5695726	ENSG00000283419
chr7	5696124	5696277	7:5696124-5696277	ENSG00000283419
chr7	5704544	5704694	7:5704544-5704694	ENSG00000283419,ENSG00000228974,ENSG00000207973
chr7	5747700	5747850	7:5747700-5747850	-
chr7	5750144	5750294	7:5750144-5750294	-
chr7	5755724	5755894	7:5755724-5755894	ENSG00000011275
chr7	5766524	5766694	7:5766524-5766694	-
chr7	5773844	5773994	7:5773844-5773994	ENSG00000011275
chr7	5780630	5780780	7:5780630-5780780	-
chr7	5781064	5781214	7:5781064-5781214	ENSG00000011275
chr7	5781604	5781754	7:5781604-5781754	ENSG00000235944,ENSG00000011275
chr7	5786538	5786699	7:5786538-5786699	ENSG00000011275
chr7	5810924	5811074	7:5810924-5811074	-
chr7	5823004	5823154	7:5823004-5823154	ENSG00000235944
chr7	5827884	5828034	7:5827884-5828034	ENSG00000155026,ENSG00000235944
chr7	5831224	5831374	7:5831224-5831374	ENSG00000235944
chr7	5850071	5850221	7:5850071-5850221	-
chr7	5853204	5853354	7:5853204-5853354	ENSG00000235944
chr7	5856544	5856714	7:5856544-5856714	ENSG00000122543,ENSG00000277265
chr7	5878704	5878854	7:5878704-5878854	ENSG00000122543,ENSG00000277265
chr7	5893335	5893485	7:5893335-5893485	ENSG00000122674,ENSG00000122543
chr7	5898544	5898694	7:5898544-5898694	ENSG00000122674,ENSG00000122543
chr7	5927544	5927694	7:5927544-5927694	-
chr7	5931964	5932114	7:5931964-5932114	-
chr7	5984064	5984214	7:5984064-5984214	ENSG00000169402,ENSG00000155026
chr7	5997304	5997474	7:5997304-5997474	ENSG00000201990,ENSG00000122512
chr7	6009104	6009274	7:6009104-6009274	ENSG00000252929,ENSG00000240718,ENSG00000157999,ENSG00000086232,ENSG00000207217,ENSG00000106305,ENSG00000201990,ENSG00000122512
chr7	6009404	6009554	7:6009404-6009554	ENSG00000106305,ENSG00000201990,ENSG00000122512
chr7	6012399	6012699	7:6012399-6012699	-
chr7	6015964	6016114	7:6015964-6016114	ENSG00000240718,ENSG00000157999,ENSG00000086232,ENSG00000207217,ENSG00000106305,ENSG00000201990,ENSG00000122512,ENSG00000155026
chr7	6026524	6026674	7:6026524-6026674	ENSG00000240718,ENSG00000157999,ENSG00000086232
chr7	6057444	6057594	7:6057444-6057594	ENSG00000252929,ENSG00000086232
chr7	6058584	6058734	7:6058584-6058734	ENSG00000252929,ENSG00000240718,ENSG00000086232
chr7	6059144	6059314	7:6059144-6059314	ENSG00000252929,ENSG00000240718,ENSG00000157999,ENSG00000086232
chr7	6075104	6075254	7:6075104-6075254	ENSG00000231704
chr7	6077284	6077474	7:6077284-6077474	ENSG00000231704
chr7	6080424	6080577	7:6080424-6080577	ENSG00000231704
chr7	6081504	6081654	7:6081504-6081654	ENSG00000169402,ENSG00000106346,ENSG00000231704,ENSG00000252929,ENSG00000240718,ENSG00000157999,ENSG00000086232,ENSG00000106305,ENSG00000122512
chr7	6103884	6104034	7:6103884-6104034	-
chr7	6104664	6104814	7:6104664-6104814	ENSG00000169402,ENSG00000106346,ENSG00000231704,ENSG00000252929,ENSG00000240718,ENSG00000157999,ENSG00000086232,ENSG00000106305,ENSG00000122512,ENSG00000122674
chr7	6105280	6105430	7:6105280-6105430	-
chr7	6105765	6105915	7:6105765-6105915	-
chr7	6106484	6106674	7:6106484-6106674	-
chr7	6121269	6121419	7:6121269-6121419	-
chr7	6160344	6160494	7:6160344-6160494	ENSG00000008256
chr7	6162344	6162494	7:6162344-6162494	-
chr7	6175566	6175716	7:6175566-6175716	ENSG00000008256
chr7	6175804	6175954	7:6175804-6175954	ENSG00000008256
chr7	6178346	6178496	7:6178346-6178496	ENSG00000008256
chr7	6198964	6199114	7:6198964-6199114	-
chr7	6206024	6206174	7:6206024-6206174	ENSG00000202273
chr7	6209504	6209654	7:6209504-6209654	ENSG00000202273
chr7	6215764	6215914	7:6215764-6215914	ENSG00000202273
chr7	6219904	6220054	7:6219904-6220054	ENSG00000202273
chr7	6221471	6221621	7:6221471-6221621	-
chr7	6226244	6226394	7:6226244-6226394	-
chr7	6227484	6227634	7:6227484-6227634	ENSG00000202273
chr7	6228444	6228594	7:6228444-6228594	ENSG00000202273
chr7	6228984	6229142	7:6228984-6229142	ENSG00000202273
chr7	6237158	6237308	7:6237158-6237308	-
chr7	6246624	6246774	7:6246624-6246774	-
chr7	6248704	6248854	7:6248704-6248854	-
chr7	6252464	6252614	7:6252464-6252614	-
chr7	6252884	6253034	7:6252884-6253034	-
chr7	6254984	6255134	7:6254984-6255134	-
chr7	6256224	6256374	7:6256224-6256374	-
chr7	6256764	6256914	7:6256764-6256914	-
chr7	6257124	6257274	7:6257124-6257274	-
chr7	6258564	6258734	7:6258564-6258734	-
chr7	6258944	6259094	7:6258944-6259094	ENSG00000202273,ENSG00000008256
chr7	6260964	6261115	7:6260964-6261115	ENSG00000008256
chr7	6269613	6269763	7:6269613-6269763	ENSG00000008256
chr7	6271104	6271254	7:6271104-6271254	ENSG00000008256
chr7	6272624	6272774	7:6272624-6272774	ENSG00000008256
chr7	6276944	6277094	7:6276944-6277094	ENSG00000008256
chr7	6282824	6282974	7:6282824-6282974	-
chr7	6283244	6283394	7:6283244-6283394	-
chr7	6283524	6283682	7:6283524-6283682	-
chr7	6284104	6284254	7:6284104-6284254	-
chr7	6294924	6295074	7:6294924-6295074	-
chr7	6306604	6306754	7:6306604-6306754	-
chr7	6315824	6315974	7:6315824-6315974	-
chr7	6316374	6316524	7:6316374-6316524	-
chr7	6318004	6318154	7:6318004-6318154	ENSG00000169402
chr7	6323084	6323234	7:6323084-6323234	-
chr7	6327563	6327713	7:6327563-6327713	-
chr7	6348944	6349094	7:6348944-6349094	ENSG00000286075,ENSG00000178397,ENSG00000155026
chr7	6359144	6359294	7:6359144-6359294	-
chr7	6361044	6361194	7:6361044-6361194	ENSG00000274319
chr7	6368044	6368194	7:6368044-6368194	ENSG00000136238,ENSG00000274319
chr7	6374304	6374474	7:6374304-6374474	ENSG00000169402,ENSG00000136238,ENSG00000274319
chr7	6374764	6374914	7:6374764-6374914	ENSG00000136238,ENSG00000274319
chr7	6375804	6375954	7:6375804-6375954	-
chr7	6383064	6383214	7:6383064-6383214	-
chr7	6385524	6385674	7:6385524-6385674	ENSG00000169402,ENSG00000136238
chr7	6393424	6393574	7:6393424-6393574	ENSG00000136238
chr7	6399084	6399234	7:6399084-6399234	ENSG00000136238
chr7	6416784	6416934	7:6416784-6416934	-
chr7	6430284	6430434	7:6430284-6430434	-
chr7	6435724	6435894	7:6435724-6435894	ENSG00000155026
chr7	6438504	6438654	7:6438504-6438654	-
chr7	6439364	6439514	7:6439364-6439514	-
chr7	6442244	6442394	7:6442244-6442394	ENSG00000164535
chr7	6443444	6443594	7:6443444-6443594	ENSG00000164535
chr7	6443784	6443934	7:6443784-6443934	ENSG00000164535
chr7	6444244	6444394	7:6444244-6444394	ENSG00000164535
chr7	6447084	6447234	7:6447084-6447234	ENSG00000164535
chr7	6447904	6448074	7:6447904-6448074	ENSG00000164535
chr7	6448484	6448634	7:6448484-6448634	ENSG00000169402,ENSG00000164535
chr7	6449964	6450114	7:6449964-6450114	ENSG00000164535
chr7	6453904	6454054	7:6453904-6454054	-
chr7	6483084	6483254	7:6483084-6483254	ENSG00000231359,ENSG00000136240
chr7	6483424	6483594	7:6483424-6483594	ENSG00000136240
chr7	6484244	6484394	7:6484244-6484394	ENSG00000205897,ENSG00000273252,ENSG00000236609,ENSG00000231359,ENSG00000136240,ENSG00000164535
chr7	6503764	6503914	7:6503764-6503914	ENSG00000231359
chr7	6504064	6504254	7:6504064-6504254	ENSG00000231359
chr7	6504444	6504614	7:6504444-6504614	ENSG00000231359
chr7	6516464	6516614	7:6516464-6516614	ENSG00000250561,ENSG00000205897,ENSG00000155070,ENSG00000273252,ENSG00000169402,ENSG00000236609,ENSG00000146576,ENSG00000215045
chr7	6526604	6526754	7:6526604-6526754	ENSG00000215045
chr7	6536944	6537094	7:6536944-6537094	ENSG00000215045
chr7	6558964	6559114	7:6558964-6559114	ENSG00000215045
chr7	6564504	6564654	7:6564504-6564654	-
chr7	6577384	6577534	7:6577384-6577534	ENSG00000236609,ENSG00000146576,ENSG00000232581,ENSG00000136247,ENSG00000215045
chr7	6578644	6578794	7:6578644-6578794	ENSG00000136247
chr7	6579569	6579719	7:6579569-6579719	ENSG00000136247
chr7	6589924	6590074	7:6589924-6590074	ENSG00000169402,ENSG00000236609,ENSG00000146576,ENSG00000232581,ENSG00000136247
chr7	6590364	6590514	7:6590364-6590514	ENSG00000236609,ENSG00000146576,ENSG00000232581
chr7	6602364	6602514	7:6602364-6602514	ENSG00000236609,ENSG00000146576
chr7	6637204	6637354	7:6637204-6637354	ENSG00000205903,ENSG00000236609
chr7	6637744	6637894	7:6637744-6637894	ENSG00000205903,ENSG00000236609
chr7	6640504	6640674	7:6640504-6640674	ENSG00000205903,ENSG00000236609
chr7	6663884	6664034	7:6663884-6664034	ENSG00000198580,ENSG00000228010
chr7	6664169	6664469	7:6664169-6664469	ENSG00000198580,ENSG00000228010
chr7	6691684	6691834	7:6691684-6691834	ENSG00000198580
chr7	6691944	6692094	7:6691944-6692094	ENSG00000198580
chr7	6702282	6702432	7:6702282-6702432	-
chr7	6706084	6706234	7:6706084-6706234	ENSG00000187953,ENSG00000164631
chr7	6706444	6706594	7:6706444-6706594	ENSG00000187953,ENSG00000164631,ENSG00000198580
chr7	6706904	6707054	7:6706904-6707054	ENSG00000205897,ENSG00000273252,ENSG00000169402,ENSG00000277327,ENSG00000187953,ENSG00000164631,ENSG00000198580,ENSG00000228010,ENSG00000205903,ENSG00000236609
chr7	6729664	6729814	7:6729664-6729814	ENSG00000205897,ENSG00000273252,ENSG00000146574,ENSG00000169402,ENSG00000277327,ENSG00000187953,ENSG00000164631,ENSG00000198580,ENSG00000228010,ENSG00000205903,ENSG00000236609,ENSG00000155026
chr7	6730284	6730434	7:6730284-6730434	ENSG00000187953
chr7	6732424	6732574	7:6732424-6732574	ENSG00000187953
chr7	6792649	6792817	7:6792649-6792817	ENSG00000146574
chr7	6826266	6826416	7:6826266-6826416	ENSG00000205897,ENSG00000273252,ENSG00000146574
chr7	6854943	6855093	7:6854943-6855093	ENSG00000205897,ENSG00000155070
chr7	6855878	6856028	7:6855878-6856028	ENSG00000205897,ENSG00000155070
chr7	6857784	6857934	7:6857784-6857934	ENSG00000250561,ENSG00000205897,ENSG00000155070,ENSG00000273252
chr7	6882504	6882654	7:6882504-6882654	ENSG00000250561,ENSG00000205897
chr7	6903364	6903514	7:6903364-6903514	ENSG00000243531
chr7	6903532	6903682	7:6903532-6903682	ENSG00000243531
chr7	6923244	6923394	7:6923244-6923394	ENSG00000241539,ENSG00000226943
chr7	6936754	6936904	7:6936754-6936904	ENSG00000242731
chr7	6937944	6938094	7:6937944-6938094	ENSG00000242731
chr7	6938396	6938696	7:6938396-6938696	ENSG00000242731,ENSG00000241539,ENSG00000226943
chr7	6950404	6950554	7:6950404-6950554	-
chr7	6953205	6953355	7:6953205-6953355	-
chr7	6956124	6956294	7:6956124-6956294	-
chr7	6965144	6965294	7:6965144-6965294	-
chr7	7051257	7051434	7:7051257-7051434	ENSG00000266287
chr7	7099664	7099814	7:7099664-7099814	ENSG00000236712,ENSG00000201218,ENSG00000239696,ENSG00000266287,ENSG00000287860
chr7	7100111	7100261	7:7100111-7100261	-
chr7	7100548	7100698	7:7100548-7100698	-
chr7	7103484	7103654	7:7103484-7103654	ENSG00000236712,ENSG00000201218,ENSG00000239696,ENSG00000266287,ENSG00000287860
chr7	7104464	7104614	7:7104464-7104614	ENSG00000201218,ENSG00000287860
chr7	7122304	7122454	7:7122304-7122454	-
chr7	7123044	7123194	7:7123044-7123194	ENSG00000236712,ENSG00000239696,ENSG00000266287
chr7	7136504	7136654	7:7136504-7136654	-
chr7	7148904	7149054	7:7148904-7149054	-
chr7	7151404	7151574	7:7151404-7151574	ENSG00000236712,ENSG00000106392
chr7	7157304	7157454	7:7157304-7157454	ENSG00000236712,ENSG00000106392
chr7	7157984	7158134	7:7157984-7158134	ENSG00000106392
chr7	7175204	7175354	7:7175204-7175354	ENSG00000244167,ENSG00000106392
chr7	7176524	7176674	7:7176524-7176674	ENSG00000244167,ENSG00000106392
chr7	7177204	7177354	7:7177204-7177354	ENSG00000244167,ENSG00000106392
chr7	7180784	7180934	7:7180784-7180934	-
chr7	7181884	7182034	7:7181884-7182034	ENSG00000244167,ENSG00000106392
chr7	7182384	7182534	7:7182384-7182534	ENSG00000164654,ENSG00000236712,ENSG00000230825,ENSG00000244167,ENSG00000106392,ENSG00000239696,ENSG00000266287
chr7	7183104	7183254	7:7183104-7183254	-
chr7	7183284	7183434	7:7183284-7183434	-
chr7	7183589	7183739	7:7183589-7183739	-
chr7	7184164	7184314	7:7184164-7184314	-
chr7	7190244	7190394	7:7190244-7190394	ENSG00000236712
chr7	7212681	7212831	7:7212681-7212831	-
chr7	7219364	7219514	7:7219364-7219514	-
chr7	7221744	7221914	7:7221744-7221914	ENSG00000236712
chr7	7228632	7228794	7:7228632-7228794	-
chr7	7237337	7237487	7:7237337-7237487	-
chr7	7256964	7257114	7:7256964-7257114	ENSG00000230825
chr7	7265144	7265294	7:7265144-7265294	ENSG00000236712,ENSG00000230825
chr7	7272424	7272574	7:7272424-7272574	ENSG00000236712,ENSG00000230825
chr7	7274924	7275074	7:7274924-7275074	ENSG00000230825
chr7	7276344	7276494	7:7276344-7276494	ENSG00000236712,ENSG00000230825
chr7	7321784	7321934	7:7321784-7321934	ENSG00000236712
chr7	7350699	7350874	7:7350699-7350874	-
chr7	7353045	7353195	7:7353045-7353195	-
chr7	7399844	7399994	7:7399844-7399994	-
chr7	7416084	7416234	7:7416084-7416234	ENSG00000215018
chr7	7416430	7416594	7:7416430-7416594	ENSG00000215018
chr7	7424544	7424694	7:7424544-7424694	ENSG00000215018
chr7	7428884	7429034	7:7428884-7429034	ENSG00000215018
chr7	7438984	7439134	7:7438984-7439134	ENSG00000215018
chr7	7476592	7476742	7:7476592-7476742	-
chr7	7489650	7489800	7:7489650-7489800	-
chr7	7492624	7492794	7:7492624-7492794	ENSG00000215018,ENSG00000236712,ENSG00000266287
chr7	7517770	7517920	7:7517770-7517920	ENSG00000215018
chr7	7524270	7524420	7:7524270-7524420	ENSG00000215018
chr7	7541504	7541654	7:7541504-7541654	ENSG00000272894,ENSG00000272732,ENSG00000215018
chr7	7554204	7554354	7:7554204-7554354	ENSG00000272894,ENSG00000272732
chr7	7562864	7563014	7:7562864-7563014	ENSG00000164654,ENSG00000272894
chr7	7564464	7564614	7:7564464-7564614	ENSG00000164654,ENSG00000272894
chr7	7566428	7566728	7:7566428-7566728	ENSG00000164654,ENSG00000272894
chr7	7566824	7566994	7:7566824-7566994	ENSG00000164654,ENSG00000272894
chr7	7595584	7595734	7:7595584-7595734	ENSG00000272745
chr7	7620135	7620285	7:7620135-7620285	ENSG00000272745
chr7	7639624	7639774	7:7639624-7639774	-
chr7	7639984	7640134	7:7639984-7640134	ENSG00000283549,ENSG00000219545,ENSG00000106399
chr7	7640504	7640674	7:7640504-7640674	ENSG00000234718,ENSG00000283549,ENSG00000219545,ENSG00000106399,ENSG00000272745,ENSG00000164654,ENSG00000155026
chr7	7641364	7641514	7:7641364-7641514	ENSG00000283549,ENSG00000219545,ENSG00000106399
chr7	7653682	7653832	7:7653682-7653832	-
chr7	7655104	7655254	7:7655104-7655254	-
chr7	7662664	7662814	7:7662664-7662814	-
chr7	7681604	7681754	7:7681604-7681754	ENSG00000234718
chr7	7686895	7687045	7:7686895-7687045	-
chr7	7694004	7694174	7:7694004-7694174	-
chr7	7695524	7695674	7:7695524-7695674	-
chr7	7696952	7697102	7:7696952-7697102	-
chr7	7707860	7708010	7:7707860-7708010	-
chr7	7719364	7719514	7:7719364-7719514	ENSG00000234718,ENSG00000270314,ENSG00000106399
chr7	7732644	7732814	7:7732644-7732814	ENSG00000234718,ENSG00000270314
chr7	7733044	7733234	7:7733044-7733234	ENSG00000234718,ENSG00000270314
chr7	7746578	7746728	7:7746578-7746728	ENSG00000234718
chr7	7761384	7761534	7:7761384-7761534	ENSG00000234718
chr7	7762564	7762734	7:7762564-7762734	ENSG00000234718
chr7	7766784	7766934	7:7766784-7766934	-
chr7	7770344	7770514	7:7770344-7770514	ENSG00000234718,ENSG00000219545
chr7	7778110	7778260	7:7778110-7778260	-
chr7	7792224	7792374	7:7792224-7792374	-
chr7	7795324	7795474	7:7795324-7795474	-
chr7	7795824	7795974	7:7795824-7795974	-
chr7	7799284	7799434	7:7799284-7799434	-
chr7	7808264	7808414	7:7808264-7808414	-
chr7	7830264	7830414	7:7830264-7830414	-
chr7	7851444	7851594	7:7851444-7851594	-
chr7	7861384	7861534	7:7861384-7861534	-
chr7	7870730	7870880	7:7870730-7870880	-
chr7	7884984	7885134	7:7884984-7885134	-
chr7	7909464	7909614	7:7909464-7909614	ENSG00000214998,ENSG00000201747
chr7	7911464	7911654	7:7911464-7911654	ENSG00000214998,ENSG00000201747
chr7	7913701	7913851	7:7913701-7913851	ENSG00000214998,ENSG00000201747
chr7	7939724	7939874	7:7939724-7939874	-
chr7	7956544	7956694	7:7956544-7956694	ENSG00000234141
chr7	7968604	7968754	7:7968604-7968754	ENSG00000233264,ENSG00000106415,ENSG00000233108,ENSG00000234141
chr7	7969124	7969314	7:7969124-7969314	ENSG00000106415,ENSG00000233108,ENSG00000234141
chr7	7970024	7970174	7:7970024-7970174	ENSG00000233264,ENSG00000106415,ENSG00000233108
chr7	7971055	7971205	7:7971055-7971205	ENSG00000233264
chr7	7977844	7977994	7:7977844-7977994	ENSG00000233264
chr7	7996644	7996794	7:7996644-7996794	-
chr7	8001242	8001542	7:8001242-8001542	-
chr7	8036005	8036155	7:8036005-8036155	-
chr7	8042905	8043055	7:8042905-8043055	-
chr7	8043285	8043435	7:8043285-8043435	-
chr7	8044865	8045015	7:8044865-8045015	-
chr7	8063805	8063955	7:8063805-8063955	ENSG00000106415
chr7	8065425	8065595	7:8065425-8065595	ENSG00000227719,ENSG00000106415
chr7	8090725	8090875	7:8090725-8090875	-
chr7	8109545	8109695	7:8109545-8109695	ENSG00000227719
chr7	8126031	8126181	7:8126031-8126181	-
chr7	8149398	8149548	7:8149398-8149548	-
chr7	8160796	8161153	7:8160796-8161153	-
chr7	8168989	8169139	7:8168989-8169139	-
chr7	8190465	8190615	7:8190465-8190615	-
chr7	8216373	8216523	7:8216373-8216523	ENSG00000003147
chr7	8217565	8217735	7:8217565-8217735	ENSG00000003147,ENSG00000272745
chr7	8233045	8233195	7:8233045-8233195	ENSG00000003147
chr7	8261365	8261515	7:8261365-8261515	ENSG00000229970,ENSG00000244239,ENSG00000003147
chr7	8261785	8261935	7:8261785-8261935	ENSG00000229970,ENSG00000244239,ENSG00000003147
chr7	8262085	8262235	7:8262085-8262235	ENSG00000229970,ENSG00000244239,ENSG00000003147
chr7	8284705	8284855	7:8284705-8284855	-
chr7	8296185	8296335	7:8296185-8296335	ENSG00000272328,ENSG00000229970,ENSG00000244239,ENSG00000003147
chr7	8374136	8374286	7:8374136-8374286	-
chr7	8387775	8387925	7:8387775-8387925	-
chr7	8418785	8418935	7:8418785-8418935	ENSG00000234710,ENSG00000233876,ENSG00000278446,ENSG00000271526,ENSG00000278254,ENSG00000236748,ENSG00000122584
chr7	8434082	8434232	7:8434082-8434232	ENSG00000122584
chr7	8437005	8437155	7:8437005-8437155	ENSG00000122584
chr7	8442925	8443075	7:8442925-8443075	ENSG00000122584
chr7	8626782	8626932	7:8626782-8626932	-
chr7	8639275	8639425	7:8639275-8639425	-
chr7	8714836	8714986	7:8714836-8714986	-
chr7	8896300	8896450	7:8896300-8896450	ENSG00000236748
chr7	8964167	8964317	7:8964167-8964317	ENSG00000236748
chr7	9031850	9032000	7:9031850-9032000	ENSG00000271526,ENSG00000236748
chr7	9070878	9071028	7:9070878-9071028	ENSG00000271526,ENSG00000278254
chr7	9145675	9145825	7:9145675-9145825	ENSG00000278446,ENSG00000278254
chr7	9488665	9488835	7:9488665-9488835	ENSG00000229091,ENSG00000197320,ENSG00000271077,ENSG00000234710,ENSG00000233876,ENSG00000278446,ENSG00000278254,ENSG00000236748
chr7	9498420	9498570	7:9498420-9498570	-
chr7	9507325	9507475	7:9507325-9507475	ENSG00000271077,ENSG00000233876,ENSG00000278254
chr7	9776899	9777049	7:9776899-9777049	ENSG00000197320,ENSG00000234710
chr7	9781139	9781289	7:9781139-9781289	ENSG00000197320,ENSG00000234710
chr7	9850648	9851008	7:9850648-9851008	ENSG00000235431,ENSG00000270611
chr7	9890423	9890573	7:9890423-9890573	-
chr7	9938048	9938238	7:9938048-9938238	ENSG00000287409,ENSG00000235431,ENSG00000197320,ENSG00000271077,ENSG00000234710,ENSG00000233876,ENSG00000278446
chr7	10122808	10122978	7:10122808-10122978	ENSG00000287409,ENSG00000235431,ENSG00000197320,ENSG00000271077,ENSG00000234710
chr7	10134421	10134571	7:10134421-10134571	ENSG00000287409
chr7	10157088	10157258	7:10157088-10157258	ENSG00000287409,ENSG00000235431,ENSG00000197320,ENSG00000271077,ENSG00000233876,ENSG00000278446
chr7	10225347	10225647	7:10225347-10225647	ENSG00000212422,ENSG00000286639
chr7	10237448	10237606	7:10237448-10237606	ENSG00000212422,ENSG00000286639
chr7	10239670	10239820	7:10239670-10239820	ENSG00000212422,ENSG00000286639
chr7	10265888	10266038	7:10265888-10266038	-
chr7	10266348	10266498	7:10266348-10266498	-
chr7	10300635	10300785	7:10300635-10300785	-
chr7	10410807	10410957	7:10410807-10410957	ENSG00000229091
chr7	10412548	10412698	7:10412548-10412698	ENSG00000234356,ENSG00000229091,ENSG00000287409,ENSG00000235431,ENSG00000197320,ENSG00000234710,ENSG00000233876
chr7	10442219	10442369	7:10442219-10442369	ENSG00000229091
chr7	10802648	10802838	7:10802648-10802838	ENSG00000236414,ENSG00000283117
chr7	10812317	10812467	7:10812317-10812467	ENSG00000283117
chr7	10889408	10889558	7:10889408-10889558	ENSG00000201774,ENSG00000236414,ENSG00000234356,ENSG00000229091,ENSG00000283117,ENSG00000287409,ENSG00000197320,ENSG00000271077,ENSG00000278254
chr7	10932028	10932178	7:10932028-10932178	-
chr7	10934088	10934238	7:10934088-10934238	-
chr7	10934408	10934558	7:10934408-10934558	ENSG00000189043,ENSG00000201774,ENSG00000236414
chr7	10935068	10935218	7:10935068-10935218	-
chr7	10935508	10935658	7:10935508-10935658	-
chr7	10938748	10938898	7:10938748-10938898	-
chr7	10939508	10939658	7:10939508-10939658	-
chr7	10940108	10940278	7:10940108-10940278	ENSG00000230370,ENSG00000106443,ENSG00000271185,ENSG00000189043,ENSG00000201774,ENSG00000236414,ENSG00000234356,ENSG00000283117,ENSG00000197320,ENSG00000234710,ENSG00000233876,ENSG00000278254
chr7	10940408	10940558	7:10940408-10940558	ENSG00000230370,ENSG00000106443,ENSG00000271185,ENSG00000189043,ENSG00000201774,ENSG00000236414,ENSG00000197320,ENSG00000233876,ENSG00000278254
chr7	10971168	10971318	7:10971168-10971318	-
chr7	10973148	10973298	7:10973148-10973298	ENSG00000106443
chr7	10973708	10973878	7:10973708-10973878	ENSG00000230370,ENSG00000106443,ENSG00000271185,ENSG00000189043,ENSG00000201774,ENSG00000236414,ENSG00000234356,ENSG00000283117,ENSG00000271077
chr7	10974208	10974358	7:10974208-10974358	ENSG00000106443
chr7	10974551	10974738	7:10974551-10974738	ENSG00000106443
chr7	10999108	10999258	7:10999108-10999258	ENSG00000230370
chr7	11009768	11009918	7:11009768-11009918	ENSG00000230370
chr7	11026558	11026708	7:11026558-11026708	-
chr7	11061008	11061158	7:11061008-11061158	ENSG00000106443
chr7	11082776	11082926	7:11082776-11082926	-
chr7	11082928	11083078	7:11082928-11083078	-
chr7	11126588	11126738	7:11126588-11126738	-
chr7	11130128	11130318	7:11130128-11130318	-
chr7	11155999	11156149	7:11155999-11156149	-
chr7	11173168	11173318	7:11173168-11173318	-
chr7	11185268	11185418	7:11185268-11185418	ENSG00000230333
chr7	11192668	11192818	7:11192668-11192818	ENSG00000230333
chr7	11193228	11193378	7:11193228-11193378	ENSG00000230333
chr7	11193608	11193758	7:11193608-11193758	ENSG00000230333
chr7	11194560	11194710	7:11194560-11194710	ENSG00000230333
chr7	11206591	11206741	7:11206591-11206741	-
chr7	11207348	11207498	7:11207348-11207498	-
chr7	11207688	11207838	7:11207688-11207838	-
chr7	11212188	11212338	7:11212188-11212338	ENSG00000230333,ENSG00000201774,ENSG00000236414,ENSG00000234356,ENSG00000229091,ENSG00000283117,ENSG00000271077
chr7	11212468	11212618	7:11212468-11212618	-
chr7	11212908	11213058	7:11212908-11213058	-
chr7	11218008	11218158	7:11218008-11218158	-
chr7	11228668	11228818	7:11228668-11228818	ENSG00000226827,ENSG00000230333
chr7	11231028	11231178	7:11231028-11231178	ENSG00000226827,ENSG00000230333
chr7	11236828	11236978	7:11236828-11236978	ENSG00000226827
chr7	11239448	11239598	7:11239448-11239598	ENSG00000226827
chr7	11254319	11254469	7:11254319-11254469	ENSG00000226827
chr7	11261601	11261901	7:11261601-11261901	ENSG00000226827
chr7	11313457	11313607	7:11313457-11313607	-
chr7	11341428	11341578	7:11341428-11341578	ENSG00000236414
chr7	11343928	11344098	7:11343928-11344098	ENSG00000236414
chr7	11345748	11345898	7:11345748-11345898	-
chr7	11373668	11373818	7:11373668-11373818	ENSG00000230333
chr7	11427788	11427958	7:11427788-11427958	ENSG00000230435,ENSG00000234356,ENSG00000197320
chr7	11436448	11436598	7:11436448-11436598	ENSG00000230435
chr7	11438108	11438258	7:11438108-11438258	ENSG00000230435
chr7	11449468	11449618	7:11449468-11449618	ENSG00000230435
chr7	11450348	11450498	7:11450348-11450498	ENSG00000230435
chr7	11458888	11459038	7:11458888-11459038	ENSG00000230435,ENSG00000236414,ENSG00000234356,ENSG00000283117,ENSG00000287409,ENSG00000197320,ENSG00000271077,ENSG00000234710,ENSG00000233876,ENSG00000278446,ENSG00000278254
chr7	11469168	11469318	7:11469168-11469318	-
chr7	11485694	11485844	7:11485694-11485844	-
chr7	11486388	11486538	7:11486388-11486538	-
chr7	11492388	11492558	7:11492388-11492558	-
chr7	11513608	11513758	7:11513608-11513758	-
chr7	11533568	11533718	7:11533568-11533718	-
chr7	11539968	11540138	7:11539968-11540138	ENSG00000005108
chr7	11540368	11540538	7:11540368-11540538	ENSG00000005108
chr7	11544768	11544918	7:11544768-11544918	ENSG00000005108
chr7	11548628	11548778	7:11548628-11548778	ENSG00000005108
chr7	11557748	11557898	7:11557748-11557898	-
chr7	11579223	11579373	7:11579223-11579373	-
chr7	11604608	11604758	7:11604608-11604758	-
chr7	11604855	11605005	7:11604855-11605005	-
chr7	11605888	11606038	7:11605888-11606038	-
chr7	11607808	11607958	7:11607808-11607958	-
chr7	11616588	11616738	7:11616588-11616738	-
chr7	11625828	11625978	7:11625828-11625978	ENSG00000230435,ENSG00000236414,ENSG00000234356
chr7	11649108	11649258	7:11649108-11649258	ENSG00000197320
chr7	11650188	11650338	7:11650188-11650338	-
chr7	11653308	11653458	7:11653308-11653458	-
chr7	11681588	11681738	7:11681588-11681738	-
chr7	11681815	11681965	7:11681815-11681965	-
chr7	11698648	11698798	7:11698648-11698798	-
chr7	11703068	11703218	7:11703068-11703218	-
chr7	11706789	11706939	7:11706789-11706939	-
chr7	11707668	11707829	7:11707668-11707829	-
chr7	11709808	11709958	7:11709808-11709958	-
chr7	11716368	11716538	7:11716368-11716538	ENSG00000230435,ENSG00000236414,ENSG00000234356,ENSG00000271077,ENSG00000233876
chr7	11726388	11726538	7:11726388-11726538	-
chr7	11726868	11727018	7:11726868-11727018	ENSG00000234356,ENSG00000197320,ENSG00000233876
chr7	11727988	11728138	7:11727988-11728138	-
chr7	11749843	11749993	7:11749843-11749993	-
chr7	11752125	11752279	7:11752125-11752279	ENSG00000005108
chr7	11753569	11753719	7:11753569-11753719	ENSG00000005108
chr7	11758949	11759099	7:11758949-11759099	ENSG00000005108
chr7	11760489	11760639	7:11760489-11760639	-
chr7	11786329	11786479	7:11786329-11786479	-
chr7	11815909	11816059	7:11815909-11816059	ENSG00000235920
chr7	11817249	11817399	7:11817249-11817399	ENSG00000235920
chr7	11830749	11830899	7:11830749-11830899	ENSG00000235920,ENSG00000005108
chr7	11831189	11831339	7:11831189-11831339	ENSG00000235920,ENSG00000005108
chr7	11831489	11831659	7:11831489-11831659	ENSG00000235920,ENSG00000005108
chr7	11831789	11831959	7:11831789-11831959	ENSG00000235920,ENSG00000005108
chr7	11835389	11835539	7:11835389-11835539	ENSG00000005108
chr7	11846629	11846779	7:11846629-11846779	-
chr7	11847489	11847639	7:11847489-11847639	-
chr7	11858749	11858899	7:11858749-11858899	-
chr7	11863254	11863404	7:11863254-11863404	-
chr7	11863469	11863619	7:11863469-11863619	-
chr7	11912049	11912199	7:11912049-11912199	-
chr7	11924103	11924253	7:11924103-11924253	-
chr7	11935994	11936144	7:11935994-11936144	-
chr7	12028629	12028779	7:12028629-12028779	-
chr7	12031769	12031939	7:12031769-12031939	-
chr7	12043608	12043758	7:12043608-12043758	-
chr7	12062189	12062339	7:12062189-12062339	-
chr7	12067609	12067779	7:12067609-12067779	-
chr7	12090041	12090191	7:12090041-12090191	-
chr7	12090969	12091119	7:12090969-12091119	-
chr7	12092589	12092739	7:12092589-12092739	-
chr7	12094769	12094919	7:12094769-12094919	-
chr7	12111460	12111679	7:12111460-12111679	-
chr7	12127609	12127759	7:12127609-12127759	-
chr7	12137431	12137581	7:12137431-12137581	-
chr7	12139529	12139679	7:12139529-12139679	-
chr7	12158789	12158939	7:12158789-12158939	-
chr7	12162489	12162639	7:12162489-12162639	-
chr7	12162829	12162999	7:12162829-12162999	-
chr7	12199504	12199654	7:12199504-12199654	-
chr7	12211169	12211319	7:12211169-12211319	ENSG00000106460
chr7	12212029	12212179	7:12212029-12212179	ENSG00000106460
chr7	12220529	12220679	7:12220529-12220679	ENSG00000106460
chr7	12221529	12221679	7:12221529-12221679	-
chr7	12229169	12229319	7:12229169-12229319	ENSG00000106460
chr7	12244249	12244399	7:12244249-12244399	-
chr7	12256129	12256279	7:12256129-12256279	-
chr7	12257749	12257915	7:12257749-12257915	-
chr7	12281169	12281319	7:12281169-12281319	-
chr7	12291989	12292139	7:12291989-12292139	-
chr7	12303609	12303759	7:12303609-12303759	-
chr7	12315189	12315339	7:12315189-12315339	-
chr7	12322409	12322563	7:12322409-12322563	ENSG00000146530
chr7	12373709	12373859	7:12373709-12373859	ENSG00000146530
chr7	12389209	12389359	7:12389209-12389359	ENSG00000146530
chr7	12403869	12404019	7:12403869-12404019	ENSG00000146530
chr7	12434170	12434320	7:12434170-12434320	ENSG00000274970
chr7	12437229	12437379	7:12437229-12437379	ENSG00000274970
chr7	12456629	12456779	7:12456629-12456779	ENSG00000274970
chr7	12458649	12458799	7:12458649-12458799	ENSG00000226690,ENSG00000274970
chr7	12468529	12468679	7:12468529-12468679	ENSG00000236048,ENSG00000226690
chr7	12475369	12475539	7:12475369-12475539	ENSG00000236048,ENSG00000226690
chr7	12475769	12475939	7:12475769-12475939	ENSG00000224667,ENSG00000203523,ENSG00000236048,ENSG00000226690,ENSG00000274970
chr7	12490229	12490379	7:12490229-12490379	ENSG00000203523,ENSG00000226690
chr7	12493569	12493719	7:12493569-12493719	ENSG00000203523,ENSG00000226690
chr7	12496909	12497079	7:12496909-12497079	ENSG00000224667,ENSG00000203523,ENSG00000226690
chr7	12513609	12513759	7:12513609-12513759	ENSG00000224667
chr7	12519269	12519419	7:12519269-12519419	ENSG00000224667
chr7	12524909	12525059	7:12524909-12525059	ENSG00000006747,ENSG00000225606,ENSG00000224667
chr7	12544709	12544859	7:12544709-12544859	-
chr7	12549229	12549379	7:12549229-12549379	-
chr7	12557489	12557639	7:12557489-12557639	ENSG00000225606
chr7	12570529	12570679	7:12570529-12570679	ENSG00000006747,ENSG00000225606
chr7	12582051	12582201	7:12582051-12582201	ENSG00000006747,ENSG00000225606
chr7	12620450	12620600	7:12620450-12620600	ENSG00000006747
chr7	12624010	12624160	7:12624010-12624160	ENSG00000006747
chr7	12630610	12630760	7:12630610-12630760	-
chr7	12638970	12639140	7:12638970-12639140	-
chr7	12643078	12643228	7:12643078-12643228	-
chr7	12646190	12646340	7:12646190-12646340	ENSG00000229233
chr7	12647850	12648000	7:12647850-12648000	ENSG00000229233
chr7	12653670	12653820	7:12653670-12653820	ENSG00000229233
chr7	12660550	12660700	7:12660550-12660700	ENSG00000229233
chr7	12670190	12670340	7:12670190-12670340	-
chr7	12675010	12675160	7:12675010-12675160	-
chr7	12683790	12683940	7:12683790-12683940	ENSG00000122644,ENSG00000271253
chr7	12685630	12685780	7:12685630-12685780	ENSG00000122644,ENSG00000271253
chr7	12686570	12686760	7:12686570-12686760	ENSG00000122644,ENSG00000271253
chr7	12687470	12687640	7:12687470-12687640	ENSG00000199470,ENSG00000122644,ENSG00000271253,ENSG00000006747
chr7	12701527	12701677	7:12701527-12701677	ENSG00000199470
chr7	12703990	12704140	7:12703990-12704140	ENSG00000199470
chr7	12706012	12706162	7:12706012-12706162	ENSG00000199470
chr7	12707348	12707498	7:12707348-12707498	ENSG00000199470
chr7	12709857	12710007	7:12709857-12710007	ENSG00000199470
chr7	12710210	12710380	7:12710210-12710380	ENSG00000199470
chr7	12715730	12715880	7:12715730-12715880	ENSG00000229618,ENSG00000199470,ENSG00000122644,ENSG00000271253,ENSG00000006747
chr7	12716410	12716560	7:12716410-12716560	-
chr7	12719250	12719400	7:12719250-12719400	ENSG00000199470
chr7	12719590	12719760	7:12719590-12719760	-
chr7	12720110	12720260	7:12720110-12720260	ENSG00000229618
chr7	12722624	12722774	7:12722624-12722774	ENSG00000229618
chr7	12727330	12727480	7:12727330-12727480	ENSG00000229618
chr7	12727530	12727680	7:12727530-12727680	ENSG00000229618
chr7	12728250	12728421	7:12728250-12728421	ENSG00000229618
chr7	12729230	12729380	7:12729230-12729380	ENSG00000229618
chr7	12731410	12731560	7:12731410-12731560	ENSG00000229618
chr7	12731890	12732040	7:12731890-12732040	ENSG00000229618
chr7	12754330	12754480	7:12754330-12754480	-
chr7	12756990	12757140	7:12756990-12757140	-
chr7	12757570	12757720	7:12757570-12757720	-
chr7	12759250	12759400	7:12759250-12759400	-
chr7	12764790	12764940	7:12764790-12764940	-
chr7	12770332	12770500	7:12770332-12770500	-
chr7	12771510	12771660	7:12771510-12771660	-
chr7	12783590	12783740	7:12783590-12783740	-
chr7	12798303	12798453	7:12798303-12798453	-
chr7	12800610	12800760	7:12800610-12800760	ENSG00000229618
chr7	12802102	12802252	7:12802102-12802252	-
chr7	12827530	12827680	7:12827530-12827680	-
chr7	12828090	12828240	7:12828090-12828240	-
chr7	12851910	12852149	7:12851910-12852149	-
chr7	12861210	12861360	7:12861210-12861360	ENSG00000222974
chr7	12884205	12884355	7:12884205-12884355	ENSG00000222974
chr7	12884970	12885120	7:12884970-12885120	ENSG00000222974
chr7	12888850	12889020	7:12888850-12889020	ENSG00000222974
chr7	12889550	12889700	7:12889550-12889700	ENSG00000222974
chr7	12893430	12893580	7:12893430-12893580	ENSG00000222974
chr7	12926310	12926460	7:12926310-12926460	ENSG00000230879
chr7	12929150	12929300	7:12929150-12929300	ENSG00000230879
chr7	12929530	12929680	7:12929530-12929680	ENSG00000230879
chr7	12929850	12930000	7:12929850-12930000	ENSG00000230879
chr7	12930570	12930720	7:12930570-12930720	-
chr7	12946014	12946164	7:12946014-12946164	-
chr7	12951610	12951780	7:12951610-12951780	-
chr7	12970730	12970880	7:12970730-12970880	-
chr7	12975530	12975680	7:12975530-12975680	-
chr7	12989530	12989687	7:12989530-12989687	-
chr7	12998690	12998840	7:12998690-12998840	-
chr7	13017070	13017220	7:13017070-13017220	-
chr7	13017550	13017700	7:13017550-13017700	-
chr7	13018050	13018200	7:13018050-13018200	-
chr7	13021670	13021820	7:13021670-13021820	-
chr7	13024430	13024600	7:13024430-13024600	ENSG00000237713
chr7	13028170	13028320	7:13028170-13028320	-
chr7	13028490	13028640	7:13028490-13028640	-
chr7	13028790	13028940	7:13028790-13028940	-
chr7	13036401	13036551	7:13036401-13036551	-
chr7	13042708	13042858	7:13042708-13042858	-
chr7	13050790	13050940	7:13050790-13050940	-
chr7	13057470	13057620	7:13057470-13057620	-
chr7	13057870	13058020	7:13057870-13058020	-
chr7	13072170	13072320	7:13072170-13072320	-
chr7	13077550	13077700	7:13077550-13077700	-
chr7	13092350	13092500	7:13092350-13092500	ENSG00000229618
chr7	13093001	13093151	7:13093001-13093151	-
chr7	13104270	13104420	7:13104270-13104420	ENSG00000229618
chr7	13115410	13115560	7:13115410-13115560	-
chr7	13115969	13116119	7:13115969-13116119	-
chr7	13117270	13117420	7:13117270-13117420	-
chr7	13144770	13144920	7:13144770-13144920	-
chr7	13179130	13179280	7:13179130-13179280	-
chr7	13180210	13180360	7:13180210-13180360	-
chr7	13181350	13181500	7:13181350-13181500	-
chr7	13197615	13197765	7:13197615-13197765	-
chr7	13210550	13210700	7:13210550-13210700	-
chr7	13217850	13218020	7:13217850-13218020	-
chr7	13218544	13218694	7:13218544-13218694	-
chr7	13236130	13236280	7:13236130-13236280	-
chr7	13240490	13240660	7:13240490-13240660	-
chr7	13260110	13260260	7:13260110-13260260	-
chr7	13263050	13263200	7:13263050-13263200	-
chr7	13277146	13277296	7:13277146-13277296	-
chr7	13279970	13280120	7:13279970-13280120	-
chr7	13282490	13282640	7:13282490-13282640	-
chr7	13291038	13291188	7:13291038-13291188	-
chr7	13321443	13321593	7:13321443-13321593	-
chr7	13327770	13327940	7:13327770-13327940	ENSG00000237713
chr7	13336370	13336520	7:13336370-13336520	ENSG00000237713
chr7	13339732	13339882	7:13339732-13339882	ENSG00000237713
chr7	13383617	13383767	7:13383617-13383767	ENSG00000237713
chr7	13407971	13408271	7:13407971-13408271	-
chr7	13477170	13477320	7:13477170-13477320	-
chr7	13497130	13497280	7:13497130-13497280	-
chr7	13525210	13525360	7:13525210-13525360	ENSG00000237713
chr7	13532470	13532620	7:13532470-13532620	-
chr7	13540510	13540700	7:13540510-13540700	-
chr7	13546382	13546532	7:13546382-13546532	-
chr7	13560590	13560740	7:13560590-13560740	-
chr7	13581070	13581220	7:13581070-13581220	-
chr7	13628650	13628800	7:13628650-13628800	-
chr7	13628850	13629000	7:13628850-13629000	-
chr7	13633995	13634145	7:13633995-13634145	-
chr7	13639492	13639642	7:13639492-13639642	-
chr7	13641850	13642020	7:13641850-13642020	-
chr7	13656235	13656385	7:13656235-13656385	-
chr7	13725730	13725880	7:13725730-13725880	-
chr7	13727390	13727540	7:13727390-13727540	-
chr7	13742210	13742388	7:13742210-13742388	-
chr7	13742850	13743000	7:13742850-13743000	-
chr7	13743370	13743520	7:13743370-13743520	-
chr7	13745604	13745754	7:13745604-13745754	-
chr7	13757970	13758120	7:13757970-13758120	-
chr7	13770470	13770620	7:13770470-13770620	-
chr7	13779103	13779280	7:13779103-13779280	-
chr7	13797650	13797800	7:13797650-13797800	-
chr7	13801150	13801320	7:13801150-13801320	-
chr7	13822652	13822952	7:13822652-13822952	-
chr7	13827813	13827963	7:13827813-13827963	-
chr7	13830070	13830220	7:13830070-13830220	-
chr7	13830690	13830840	7:13830690-13830840	-
chr7	13848990	13849140	7:13848990-13849140	-
chr7	13850230	13850400	7:13850230-13850400	ENSG00000213875,ENSG00000224330
chr7	13851930	13852080	7:13851930-13852080	ENSG00000224330
chr7	13852430	13852580	7:13852430-13852580	ENSG00000224330
chr7	13874311	13874461	7:13874311-13874461	ENSG00000213875
chr7	13874570	13874720	7:13874570-13874720	ENSG00000213875
chr7	13874930	13875080	7:13874930-13875080	ENSG00000213875,ENSG00000224330
chr7	13880130	13880280	7:13880130-13880280	-
chr7	13880410	13880560	7:13880410-13880560	-
chr7	13880930	13881080	7:13880930-13881080	-
chr7	13897931	13898081	7:13897931-13898081	-
chr7	13904150	13904300	7:13904150-13904300	-
chr7	13904790	13904960	7:13904790-13904960	-
chr7	13910970	13911120	7:13910970-13911120	-
chr7	13911170	13911320	7:13911170-13911320	-
chr7	13919534	13919684	7:13919534-13919684	-
chr7	13920270	13920440	7:13920270-13920440	ENSG00000252374,ENSG00000006468,ENSG00000237713
chr7	13923210	13923360	7:13923210-13923360	-
chr7	13933190	13933340	7:13933190-13933340	-
chr7	13945690	13945842	7:13945690-13945842	-
chr7	13946310	13946460	7:13946310-13946460	-
chr7	13979810	13979960	7:13979810-13979960	-
chr7	13980176	13980340	7:13980176-13980340	-
chr7	13981210	13981360	7:13981210-13981360	ENSG00000006468
chr7	13983010	13983160	7:13983010-13983160	ENSG00000006468
chr7	13988150	13988312	7:13988150-13988312	ENSG00000006468
chr7	13988970	13989120	7:13988970-13989120	-
chr7	13989350	13989500	7:13989350-13989500	ENSG00000006468
chr7	13989650	13989800	7:13989650-13989800	ENSG00000006468
chr7	13990430	13990600	7:13990430-13990600	ENSG00000006468
chr7	13991410	13991560	7:13991410-13991560	ENSG00000252374,ENSG00000006468
chr7	13992150	13992300	7:13992150-13992300	-
chr7	13992670	13992824	7:13992670-13992824	ENSG00000006468
chr7	14013610	14013760	7:14013610-14013760	ENSG00000252374
chr7	14014130	14014280	7:14014130-14014280	ENSG00000252374
chr7	14017070	14017220	7:14017070-14017220	ENSG00000252374
chr7	14020830	14020980	7:14020830-14020980	ENSG00000252374
chr7	14021182	14021340	7:14021182-14021340	ENSG00000252374
chr7	14022770	14022920	7:14022770-14022920	ENSG00000252374
chr7	14023970	14024120	7:14023970-14024120	ENSG00000252374
chr7	14048111	14048261	7:14048111-14048261	-
chr7	14072510	14072660	7:14072510-14072660	ENSG00000223445
chr7	14073570	14073720	7:14073570-14073720	ENSG00000223445
chr7	14074090	14074240	7:14074090-14074240	ENSG00000223445
chr7	14085989	14086139	7:14085989-14086139	-
chr7	14105353	14105503	7:14105353-14105503	-
chr7	14110230	14110380	7:14110230-14110380	-
chr7	14115830	14115980	7:14115830-14115980	-
chr7	14172070	14172400	7:14172070-14172400	-
chr7	14191910	14192060	7:14191910-14192060	ENSG00000233167
chr7	14195990	14196140	7:14195990-14196140	ENSG00000233167
chr7	14196710	14196860	7:14196710-14196860	ENSG00000233167
chr7	14196930	14197080	7:14196930-14197080	ENSG00000233167
chr7	14197410	14197560	7:14197410-14197560	ENSG00000233167
chr7	14207250	14207400	7:14207250-14207400	-
chr7	14216230	14216380	7:14216230-14216380	-
chr7	14219268	14219440	7:14219268-14219440	-
chr7	14233410	14233560	7:14233410-14233560	-
chr7	14275490	14275640	7:14275490-14275640	-
chr7	14288850	14289000	7:14288850-14289000	-
chr7	14291310	14291460	7:14291310-14291460	-
chr7	14305590	14305740	7:14305590-14305740	-
chr7	14332250	14332420	7:14332250-14332420	-
chr7	14351310	14351460	7:14351310-14351460	-
chr7	14378010	14378160	7:14378010-14378160	-
chr7	14379410	14379560	7:14379410-14379560	-
chr7	14381410	14381560	7:14381410-14381560	-
chr7	14386450	14386600	7:14386450-14386600	-
chr7	14401930	14402080	7:14401930-14402080	-
chr7	14414730	14414880	7:14414730-14414880	-
chr7	14419630	14419800	7:14419630-14419800	-
chr7	14422430	14422580	7:14422430-14422580	-
chr7	14438550	14438700	7:14438550-14438700	-
chr7	14440210	14440360	7:14440210-14440360	-
chr7	14457910	14458080	7:14457910-14458080	ENSG00000237713
chr7	14483802	14483952	7:14483802-14483952	-
chr7	14507730	14507880	7:14507730-14507880	ENSG00000237713
chr7	14511530	14511680	7:14511530-14511680	-
chr7	14521750	14521900	7:14521750-14521900	-
chr7	14521993	14522143	7:14521993-14522143	-
chr7	14593797	14593947	7:14593797-14593947	-
chr7	14599090	14599240	7:14599090-14599240	-
chr7	14606199	14606360	7:14606199-14606360	-
chr7	14638090	14638240	7:14638090-14638240	-
chr7	14675090	14675260	7:14675090-14675260	-
chr7	14687790	14687960	7:14687790-14687960	-
chr7	14691750	14691920	7:14691750-14691920	-
chr7	14698350	14698500	7:14698350-14698500	-
chr7	14717850	14718000	7:14717850-14718000	ENSG00000136267
chr7	14720890	14721040	7:14720890-14721040	ENSG00000136267
chr7	14734870	14735020	7:14734870-14735020	-
chr7	14747150	14747300	7:14747150-14747300	-
chr7	14747830	14748000	7:14747830-14748000	-
chr7	14748530	14748680	7:14748530-14748680	ENSG00000227489,ENSG00000225816,ENSG00000226323,ENSG00000136267
chr7	14751590	14751740	7:14751590-14751740	-
chr7	14754710	14754863	7:14754710-14754863	-
chr7	14761210	14761360	7:14761210-14761360	-
chr7	14761650	14761800	7:14761650-14761800	ENSG00000227489,ENSG00000225816,ENSG00000226323
chr7	14767830	14767980	7:14767830-14767980	-
chr7	14793910	14794060	7:14793910-14794060	-
chr7	14794510	14794660	7:14794510-14794660	-
chr7	14806990	14807140	7:14806990-14807140	ENSG00000226323
chr7	14821864	14822014	7:14821864-14822014	ENSG00000226323
chr7	14834570	14834760	7:14834570-14834760	ENSG00000226323,ENSG00000136267
chr7	14834970	14835120	7:14834970-14835120	ENSG00000136267
chr7	14836670	14836829	7:14836670-14836829	ENSG00000136267
chr7	14840670	14840860	7:14840670-14840860	ENSG00000136267
chr7	14851736	14851886	7:14851736-14851886	-
chr7	14889030	14889180	7:14889030-14889180	-
chr7	14893110	14893260	7:14893110-14893260	-
chr7	14894977	14895127	7:14894977-14895127	ENSG00000136267
chr7	14899130	14899300	7:14899130-14899300	ENSG00000136267
chr7	14900170	14900320	7:14900170-14900320	ENSG00000136267
chr7	14902630	14902842	7:14902630-14902842	ENSG00000136267
chr7	14903210	14903360	7:14903210-14903360	ENSG00000136267
chr7	14924510	14924660	7:14924510-14924660	ENSG00000225816
chr7	14936461	14936761	7:14936461-14936761	-
chr7	14954159	14954309	7:14954159-14954309	-
chr7	14974118	14974268	7:14974118-14974268	ENSG00000225816
chr7	14995847	14996147	7:14995847-14996147	ENSG00000225816
chr7	15007592	15007742	7:15007592-15007742	ENSG00000225816
chr7	15016170	15016320	7:15016170-15016320	ENSG00000227489,ENSG00000225816
chr7	15130710	15130900	7:15130710-15130900	-
chr7	15131050	15131200	7:15131050-15131200	-
chr7	15158546	15158696	7:15158546-15158696	-
chr7	15198110	15198260	7:15198110-15198260	-
chr7	15198710	15198880	7:15198710-15198880	-
chr7	15199590	15199740	7:15199590-15199740	ENSG00000227489
chr7	15280210	15280360	7:15280210-15280360	-
chr7	15288870	15289040	7:15288870-15289040	ENSG00000227489
chr7	15292272	15292422	7:15292272-15292422	-
chr7	15305110	15305284	7:15305110-15305284	-
chr7	15306450	15306600	7:15306450-15306600	-
chr7	15310010	15310160	7:15310010-15310160	-
chr7	15313450	15313600	7:15313450-15313600	-
chr7	15323690	15323840	7:15323690-15323840	-
chr7	15326150	15326300	7:15326150-15326300	-
chr7	15345330	15345480	7:15345330-15345480	-
chr7	15357310	15357460	7:15357310-15357460	-
chr7	15357603	15357753	7:15357603-15357753	-
chr7	15399570	15399720	7:15399570-15399720	ENSG00000187546
chr7	15403830	15403980	7:15403830-15403980	ENSG00000187546
chr7	15408016	15408166	7:15408016-15408166	-
chr7	15446410	15446560	7:15446410-15446560	-
chr7	15459390	15459540	7:15459390-15459540	-
chr7	15461650	15461820	7:15461650-15461820	-
chr7	15463210	15463360	7:15463210-15463360	-
chr7	15464190	15464340	7:15464190-15464340	-
chr7	15464870	15465020	7:15464870-15465020	-
chr7	15476190	15476340	7:15476190-15476340	-
chr7	15503990	15504140	7:15503990-15504140	-
chr7	15504530	15504700	7:15504530-15504700	-
chr7	15508270	15508420	7:15508270-15508420	-
chr7	15515390	15515540	7:15515390-15515540	-
chr7	15554170	15554320	7:15554170-15554320	-
chr7	15555370	15555537	7:15555370-15555537	ENSG00000187546
chr7	15561226	15561376	7:15561226-15561376	ENSG00000187546
chr7	15561990	15562140	7:15561990-15562140	ENSG00000187546
chr7	15571650	15571800	7:15571650-15571800	-
chr7	15602342	15602520	7:15602342-15602520	-
chr7	15603235	15603385	7:15603235-15603385	-
chr7	15620630	15620780	7:15620630-15620780	-
chr7	15629009	15629159	7:15629009-15629159	-
chr7	15669570	15669720	7:15669570-15669720	ENSG00000237070
chr7	15669898	15670048	7:15669898-15670048	ENSG00000237070
chr7	15684130	15684280	7:15684130-15684280	ENSG00000229108,ENSG00000106511
chr7	15684970	15685120	7:15684970-15685120	ENSG00000225974,ENSG00000229108,ENSG00000106511
chr7	15685370	15685520	7:15685370-15685520	ENSG00000235828,ENSG00000225974,ENSG00000229108,ENSG00000237070,ENSG00000106511
chr7	15686050	15686200	7:15686050-15686200	ENSG00000225974,ENSG00000229108,ENSG00000106511
chr7	15686270	15686420	7:15686270-15686420	ENSG00000225974,ENSG00000229108,ENSG00000106511
chr7	15686750	15686900	7:15686750-15686900	ENSG00000235828,ENSG00000225974,ENSG00000229108,ENSG00000106511
chr7	15710090	15710240	7:15710090-15710240	ENSG00000235828
chr7	15719462	15719612	7:15719462-15719612	ENSG00000235828
chr7	15721010	15721160	7:15721010-15721160	ENSG00000235828
chr7	15737730	15737880	7:15737730-15737880	ENSG00000235828
chr7	15746460	15746610	7:15746460-15746610	-
chr7	15747510	15747660	7:15747510-15747660	ENSG00000235828
chr7	15751390	15751540	7:15751390-15751540	-
chr7	15753983	15754133	7:15753983-15754133	-
chr7	15755170	15755320	7:15755170-15755320	-
chr7	15757170	15757320	7:15757170-15757320	-
chr7	15780430	15780600	7:15780430-15780600	-
chr7	15795450	15795600	7:15795450-15795600	ENSG00000286376
chr7	15801670	15801820	7:15801670-15801820	ENSG00000286376
chr7	15802550	15802701	7:15802550-15802701	ENSG00000286376
chr7	15821610	15821780	7:15821610-15821780	-
chr7	15821870	15822040	7:15821870-15822040	-
chr7	15822490	15822640	7:15822490-15822640	-
chr7	15829870	15830020	7:15829870-15830020	-
chr7	15831750	15831900	7:15831750-15831900	-
chr7	15833110	15833280	7:15833110-15833280	ENSG00000229379
chr7	15836150	15836300	7:15836150-15836300	ENSG00000229379
chr7	15837175	15837325	7:15837175-15837325	ENSG00000229379
chr7	15837750	15837900	7:15837750-15837900	ENSG00000229379
chr7	15839470	15839620	7:15839470-15839620	ENSG00000229379
chr7	15839770	15839920	7:15839770-15839920	ENSG00000229379
chr7	15848570	15848720	7:15848570-15848720	ENSG00000229379
chr7	15853850	15854000	7:15853850-15854000	ENSG00000229379
chr7	15855390	15855540	7:15855390-15855540	-
chr7	15862883	15863033	7:15862883-15863033	-
chr7	15864330	15864480	7:15864330-15864480	-
chr7	15874890	15875040	7:15874890-15875040	-
chr7	15889650	15889800	7:15889650-15889800	-
chr7	15891250	15891400	7:15891250-15891400	-
chr7	15891553	15891740	7:15891553-15891740	-
chr7	15916770	15916940	7:15916770-15916940	-
chr7	15921770	15921920	7:15921770-15921920	-
chr7	15937690	15937840	7:15937690-15937840	-
chr7	15947870	15948020	7:15947870-15948020	-
chr7	15954770	15954920	7:15954770-15954920	-
chr7	15955050	15955200	7:15955050-15955200	-
chr7	15973030	15973200	7:15973030-15973200	-
chr7	15976015	15976165	7:15976015-15976165	-
chr7	15977790	15977960	7:15977790-15977960	-
chr7	16008030	16008180	7:16008030-16008180	-
chr7	16021990	16022140	7:16021990-16022140	-
chr7	16026370	16026520	7:16026370-16026520	-
chr7	16026850	16027020	7:16026850-16027020	-
chr7	16027490	16027640	7:16027490-16027640	-
chr7	16028170	16028320	7:16028170-16028320	-
chr7	16034510	16034660	7:16034510-16034660	-
chr7	16036810	16036960	7:16036810-16036960	-
chr7	16051879	16052179	7:16051879-16052179	-
chr7	16060610	16060760	7:16060610-16060760	-
chr7	16062430	16062580	7:16062430-16062580	-
chr7	16063850	16064000	7:16063850-16064000	-
chr7	16067090	16067240	7:16067090-16067240	-
chr7	16071350	16071500	7:16071350-16071500	-
chr7	16078176	16078340	7:16078176-16078340	-
chr7	16080270	16080420	7:16080270-16080420	-
chr7	16084050	16084200	7:16084050-16084200	-
chr7	16084510	16084660	7:16084510-16084660	-
chr7	16092050	16092200	7:16092050-16092200	-
chr7	16095770	16095920	7:16095770-16095920	-
chr7	16098088	16098238	7:16098088-16098238	-
chr7	16098710	16098860	7:16098710-16098860	-
chr7	16114750	16114911	7:16114750-16114911	-
chr7	16118095	16118245	7:16118095-16118245	-
chr7	16129530	16129680	7:16129530-16129680	-
chr7	16129850	16130000	7:16129850-16130000	-
chr7	16130242	16130392	7:16130242-16130392	-
chr7	16130516	16130680	7:16130516-16130680	-
chr7	16156250	16156400	7:16156250-16156400	-
chr7	16172030	16172200	7:16172030-16172200	-
chr7	16189430	16189600	7:16189430-16189600	-
chr7	16202430	16202580	7:16202430-16202580	ENSG00000229688,ENSG00000224683
chr7	16205010	16205160	7:16205010-16205160	ENSG00000229688,ENSG00000224683
chr7	16205590	16205760	7:16205590-16205760	ENSG00000229688,ENSG00000224683
chr7	16234610	16234760	7:16234610-16234760	-
chr7	16235269	16235419	7:16235269-16235419	-
chr7	16269010	16269200	7:16269010-16269200	ENSG00000229688
chr7	16272430	16272580	7:16272430-16272580	ENSG00000229688
chr7	16276942	16277092	7:16276942-16277092	-
chr7	16278264	16278414	7:16278264-16278414	-
chr7	16294223	16294373	7:16294223-16294373	-
chr7	16319150	16319300	7:16319150-16319300	-
chr7	16319309	16319459	7:16319309-16319459	-
chr7	16319630	16319803	7:16319630-16319803	-
chr7	16340570	16340720	7:16340570-16340720	-
chr7	16346390	16346540	7:16346390-16346540	-
chr7	16346650	16346800	7:16346650-16346800	-
chr7	16347930	16348080	7:16347930-16348080	-
chr7	16356410	16356560	7:16356410-16356560	-
chr7	16356650	16356800	7:16356650-16356800	-
chr7	16359310	16359500	7:16359310-16359500	-
chr7	16399350	16399500	7:16399350-16399500	-
chr7	16399570	16399870	7:16399570-16399870	-
chr7	16402290	16402440	7:16402290-16402440	-
chr7	16412953	16413103	7:16412953-16413103	-
chr7	16417010	16417160	7:16417010-16417160	ENSG00000214960
chr7	16420630	16420780	7:16420630-16420780	ENSG00000272537,ENSG00000171243,ENSG00000214960
chr7	16420930	16421100	7:16420930-16421100	ENSG00000214960
chr7	16421490	16421640	7:16421490-16421640	ENSG00000214960
chr7	16422190	16422340	7:16422190-16422340	ENSG00000214960
chr7	16428410	16428560	7:16428410-16428560	ENSG00000214960
chr7	16428830	16428980	7:16428830-16428980	ENSG00000214960
chr7	16432254	16432404	7:16432254-16432404	-
chr7	16447983	16448133	7:16447983-16448133	-
chr7	16465850	16466000	7:16465850-16466000	ENSG00000272537,ENSG00000171243
chr7	16484830	16485000	7:16484830-16485000	ENSG00000205858,ENSG00000272537,ENSG00000171243
chr7	16485893	16486043	7:16485893-16486043	-
chr7	16492813	16492980	7:16492813-16492980	-
chr7	16528650	16528800	7:16528650-16528800	ENSG00000205858,ENSG00000171243
chr7	16563470	16563620	7:16563470-16563620	-
chr7	16564970	16565120	7:16564970-16565120	ENSG00000205858
chr7	16570070	16570220	7:16570070-16570220	-
chr7	16586170	16586340	7:16586170-16586340	ENSG00000272361,ENSG00000224280
chr7	16586610	16586780	7:16586610-16586780	ENSG00000287799,ENSG00000272361,ENSG00000224280
chr7	16589990	16590140	7:16589990-16590140	ENSG00000272361,ENSG00000224280
chr7	16590550	16590700	7:16590550-16590700	ENSG00000272361,ENSG00000224280
chr7	16594163	16594313	7:16594163-16594313	ENSG00000272361,ENSG00000224280
chr7	16604190	16604340	7:16604190-16604340	ENSG00000287799
chr7	16627350	16627500	7:16627350-16627500	ENSG00000287799
chr7	16634550	16634700	7:16634550-16634700	-
chr7	16636648	16636798	7:16636648-16636798	-
chr7	16637039	16637189	7:16637039-16637189	-
chr7	16644790	16644940	7:16644790-16644940	-
chr7	16645150	16645300	7:16645150-16645300	ENSG00000106524
chr7	16645750	16645900	7:16645750-16645900	ENSG00000136261,ENSG00000287799,ENSG00000106524
chr7	16646050	16646200	7:16646050-16646200	ENSG00000136261,ENSG00000106524
chr7	16646624	16646774	7:16646624-16646774	-
chr7	16646830	16646980	7:16646830-16646980	-
chr7	16649310	16649460	7:16649310-16649460	-
chr7	16650370	16650520	7:16650370-16650520	-
chr7	16652070	16652220	7:16652070-16652220	-
chr7	16652277	16652427	7:16652277-16652427	-
chr7	16658030	16658180	7:16658030-16658180	ENSG00000136261,ENSG00000106524
chr7	16661090	16661240	7:16661090-16661240	ENSG00000136261
chr7	16668150	16668320	7:16668150-16668320	ENSG00000232400,ENSG00000235837,ENSG00000136261,ENSG00000287799,ENSG00000106524
chr7	16669070	16669220	7:16669070-16669220	ENSG00000136261
chr7	16669690	16669840	7:16669690-16669840	-
chr7	16670130	16670289	7:16670130-16670289	-
chr7	16671990	16672140	7:16671990-16672140	-
chr7	16695750	16695900	7:16695750-16695900	ENSG00000235837
chr7	16697590	16697740	7:16697590-16697740	-
chr7	16698643	16698793	7:16698643-16698793	-
chr7	16702550	16702700	7:16702550-16702700	ENSG00000235837
chr7	16708568	16708720	7:16708568-16708720	ENSG00000235837
chr7	16709090	16709260	7:16709090-16709260	ENSG00000235837
chr7	16711849	16711999	7:16711849-16711999	ENSG00000235837
chr7	16734270	16734420	7:16734270-16734420	ENSG00000235837
chr7	16739966	16740116	7:16739966-16740116	-
chr7	16740310	16740480	7:16740310-16740480	ENSG00000232400,ENSG00000173467,ENSG00000106541,ENSG00000106537,ENSG00000235837
chr7	16743370	16743520	7:16743370-16743520	ENSG00000106537
chr7	16747230	16747380	7:16747230-16747380	ENSG00000106537
chr7	16753630	16753780	7:16753630-16753780	ENSG00000106537
chr7	16754310	16754460	7:16754310-16754460	ENSG00000106537
chr7	16773450	16773600	7:16773450-16773600	ENSG00000106537
chr7	16795791	16795941	7:16795791-16795941	ENSG00000106541
chr7	16801211	16801361	7:16801211-16801361	ENSG00000106541
chr7	16810211	16810361	7:16810211-16810361	ENSG00000106541
chr7	16811631	16811781	7:16811631-16811781	ENSG00000106541
chr7	16817671	16817821	7:16817671-16817821	ENSG00000232400,ENSG00000106541
chr7	16846698	16846848	7:16846698-16846848	ENSG00000270593
chr7	16847451	16847601	7:16847451-16847601	ENSG00000232400,ENSG00000270593
chr7	16890022	16890172	7:16890022-16890172	ENSG00000227965,ENSG00000173467
chr7	16891471	16891621	7:16891471-16891621	ENSG00000227965,ENSG00000232400,ENSG00000173467
chr7	16904211	16904361	7:16904211-16904361	-
chr7	16905391	16905541	7:16905391-16905541	ENSG00000232400,ENSG00000173467
chr7	16915591	16915741	7:16915591-16915741	ENSG00000106546,ENSG00000232400,ENSG00000173467
chr7	16916211	16916381	7:16916211-16916381	ENSG00000106546
chr7	16917631	16917781	7:16917631-16917781	-
chr7	16918411	16918567	7:16918411-16918567	ENSG00000106546,ENSG00000173467
chr7	16921651	16921801	7:16921651-16921801	-
chr7	16922111	16922261	7:16922111-16922261	-
chr7	16926411	16926561	7:16926411-16926561	ENSG00000223867
chr7	16933371	16933521	7:16933371-16933521	ENSG00000223867
chr7	16951801	16951951	7:16951801-16951951	-
chr7	16967571	16967741	7:16967571-16967741	ENSG00000223867
chr7	16978491	16978661	7:16978491-16978661	-
chr7	16978972	16979122	7:16978972-16979122	-
chr7	16982751	16982901	7:16982751-16982901	-
chr7	16984371	16984521	7:16984371-16984521	-
chr7	16990031	16990201	7:16990031-16990201	ENSG00000232841,ENSG00000223867,ENSG00000232400,ENSG00000173467
chr7	16990831	16991001	7:16990831-16991001	-
chr7	16991673	16991841	7:16991673-16991841	-
chr7	17005394	17005561	7:17005394-17005561	-
chr7	17009151	17009301	7:17009151-17009301	-
chr7	17009491	17009661	7:17009491-17009661	-
chr7	17013311	17013461	7:17013311-17013461	-
chr7	17015693	17015901	7:17015693-17015901	-
chr7	17021291	17021441	7:17021291-17021441	ENSG00000232841
chr7	17027571	17027721	7:17027571-17027721	ENSG00000232841
chr7	17038911	17039061	7:17038911-17039061	ENSG00000232841
chr7	17040791	17040941	7:17040791-17040941	ENSG00000232841
chr7	17041431	17041601	7:17041431-17041601	ENSG00000232841
chr7	17042391	17042541	7:17042391-17042541	-
chr7	17042696	17042846	7:17042696-17042846	-
chr7	17043091	17043241	7:17043091-17043241	ENSG00000232841
chr7	17044528	17044678	7:17044528-17044678	-
chr7	17046811	17046961	7:17046811-17046961	-
chr7	17056591	17056741	7:17056591-17056741	-
chr7	17058671	17058823	7:17058671-17058823	-
chr7	17062239	17062389	7:17062239-17062389	-
chr7	17063091	17063241	7:17063091-17063241	-
chr7	17070531	17070681	7:17070531-17070681	-
chr7	17090911	17091061	7:17090911-17091061	-
chr7	17095071	17095241	7:17095071-17095241	-
chr7	17098051	17098201	7:17098051-17098201	-
chr7	17099571	17099721	7:17099571-17099721	-
chr7	17104111	17104261	7:17104111-17104261	-
chr7	17105811	17105961	7:17105811-17105961	-
chr7	17109144	17109301	7:17109144-17109301	-
chr7	17123211	17123361	7:17123211-17123361	ENSG00000106546
chr7	17130411	17130561	7:17130411-17130561	ENSG00000106546
chr7	17131051	17131201	7:17131051-17131201	ENSG00000106546
chr7	17142551	17142701	7:17142551-17142701	-
chr7	17143131	17143281	7:17143131-17143281	-
chr7	17144491	17144641	7:17144491-17144641	-
chr7	17146762	17146912	7:17146762-17146912	-
chr7	17183771	17183921	7:17183771-17183921	-
chr7	17184111	17184261	7:17184111-17184261	-
chr7	17184947	17185097	7:17184947-17185097	-
chr7	17185401	17185551	7:17185401-17185551	-
chr7	17185771	17185921	7:17185771-17185921	-
chr7	17207331	17207481	7:17207331-17207481	ENSG00000278569
chr7	17227871	17228021	7:17227871-17228021	-
chr7	17229382	17229532	7:17229382-17229532	-
chr7	17233731	17233881	7:17233731-17233881	-
chr7	17234171	17234321	7:17234171-17234321	-
chr7	17234551	17234701	7:17234551-17234701	ENSG00000283321,ENSG00000278569,ENSG00000237773
chr7	17236311	17236461	7:17236311-17236461	-
chr7	17236731	17236881	7:17236731-17236881	-
chr7	17239191	17239341	7:17239191-17239341	-
chr7	17239851	17240001	7:17239851-17240001	-
chr7	17274671	17274847	7:17274671-17274847	-
chr7	17274991	17275141	7:17274991-17275141	ENSG00000237773
chr7	17276171	17276321	7:17276171-17276321	ENSG00000283321,ENSG00000237773
chr7	17289371	17289521	7:17289371-17289521	ENSG00000283321,ENSG00000237773
chr7	17298431	17298581	7:17298431-17298581	ENSG00000283321,ENSG00000237773,ENSG00000106546
chr7	17299331	17299481	7:17299331-17299481	ENSG00000283321,ENSG00000237773
chr7	17299811	17299961	7:17299811-17299961	ENSG00000283321,ENSG00000237773
chr7	17301591	17301760	7:17301591-17301760	ENSG00000283321,ENSG00000237773
chr7	17302871	17303021	7:17302871-17303021	ENSG00000283321,ENSG00000237773
chr7	17305091	17305241	7:17305091-17305241	ENSG00000283321
chr7	17307151	17307301	7:17307151-17307301	-
chr7	17307698	17307848	7:17307698-17307848	-
chr7	17318271	17318421	7:17318271-17318421	ENSG00000106546
chr7	17333271	17333421	7:17333271-17333421	ENSG00000106546
chr7	17339115	17339265	7:17339115-17339265	ENSG00000106546
chr7	17342871	17343021	7:17342871-17343021	ENSG00000106546
chr7	17347571	17347721	7:17347571-17347721	-
chr7	17358011	17358161	7:17358011-17358161	-
chr7	17362821	17362981	7:17362821-17362981	-
chr7	17367631	17367781	7:17367631-17367781	ENSG00000199473
chr7	17369031	17369181	7:17369031-17369181	-
chr7	17370171	17370321	7:17370171-17370321	ENSG00000236318,ENSG00000199473
chr7	17371211	17371361	7:17371211-17371361	ENSG00000199473
chr7	17371731	17371881	7:17371731-17371881	ENSG00000236318,ENSG00000199473
chr7	17372051	17372221	7:17372051-17372221	ENSG00000236318,ENSG00000199473
chr7	17372271	17372421	7:17372271-17372421	ENSG00000236318,ENSG00000199473
chr7	17392971	17393121	7:17392971-17393121	ENSG00000236318
chr7	17402951	17403101	7:17402951-17403101	-
chr7	17404184	17404334	7:17404184-17404334	-
chr7	17405891	17406061	7:17405891-17406061	ENSG00000236318
chr7	17406831	17406981	7:17406831-17406981	-
chr7	17408631	17408781	7:17408631-17408781	ENSG00000236318
chr7	17420751	17420901	7:17420751-17420901	-
chr7	17423111	17423261	7:17423111-17423261	-
chr7	17441671	17441821	7:17441671-17441821	-
chr7	17444771	17444941	7:17444771-17444941	-
chr7	17446431	17446621	7:17446431-17446621	-
chr7	17456671	17456821	7:17456671-17456821	-
chr7	17466331	17466481	7:17466331-17466481	-
chr7	17493551	17493701	7:17493551-17493701	-
chr7	17497271	17497421	7:17497271-17497421	-
chr7	17501691	17501841	7:17501691-17501841	-
chr7	17502071	17502221	7:17502071-17502221	-
chr7	17502791	17502941	7:17502791-17502941	-
chr7	17506251	17506401	7:17506251-17506401	-
chr7	17506711	17506861	7:17506711-17506861	-
chr7	17516871	17517021	7:17516871-17517021	ENSG00000236039
chr7	17521031	17521181	7:17521031-17521181	ENSG00000236039
chr7	17521531	17521691	7:17521531-17521691	ENSG00000236039
chr7	17524431	17524601	7:17524431-17524601	ENSG00000236039
chr7	17524851	17525001	7:17524851-17525001	ENSG00000236039
chr7	17525352	17525502	7:17525352-17525502	-
chr7	17530351	17530521	7:17530351-17530521	ENSG00000236039
chr7	17530891	17531041	7:17530891-17531041	ENSG00000236039
chr7	17532931	17533081	7:17532931-17533081	-
chr7	17533231	17533381	7:17533231-17533381	ENSG00000236039
chr7	17535927	17536077	7:17535927-17536077	-
chr7	17542771	17542921	7:17542771-17542921	-
chr7	17545431	17545581	7:17545431-17545581	-
chr7	17546671	17546821	7:17546671-17546821	ENSG00000236039
chr7	17553071	17553221	7:17553071-17553221	-
chr7	17556651	17556801	7:17556651-17556801	-
chr7	17557439	17557601	7:17557439-17557601	-
chr7	17557771	17557921	7:17557771-17557921	ENSG00000236039
chr7	17558871	17559021	7:17558871-17559021	-
chr7	17564950	17565100	7:17564950-17565100	-
chr7	17580247	17580401	7:17580247-17580401	-
chr7	17584931	17585081	7:17584931-17585081	-
chr7	17593971	17594121	7:17593971-17594121	-
chr7	17600371	17600521	7:17600371-17600521	-
chr7	17608231	17608388	7:17608231-17608388	-
chr7	17608571	17608721	7:17608571-17608721	-
chr7	17611691	17611841	7:17611691-17611841	-
chr7	17623615	17623765	7:17623615-17623765	-
chr7	17623891	17624041	7:17623891-17624041	-
chr7	17625171	17625321	7:17625171-17625321	-
chr7	17633191	17633361	7:17633191-17633361	-
chr7	17638931	17639081	7:17638931-17639081	-
chr7	17639831	17639981	7:17639831-17639981	-
chr7	17640851	17641001	7:17640851-17641001	-
chr7	17646451	17646601	7:17646451-17646601	-
chr7	17646731	17646881	7:17646731-17646881	-
chr7	17651431	17651581	7:17651431-17651581	-
chr7	17651991	17652141	7:17651991-17652141	-
chr7	17660251	17660401	7:17660251-17660401	-
chr7	17662131	17662281	7:17662131-17662281	-
chr7	17662671	17662841	7:17662671-17662841	-
chr7	17663191	17663341	7:17663191-17663341	-
chr7	17672071	17672221	7:17672071-17672221	ENSG00000228675
chr7	17674292	17674442	7:17674292-17674442	-
chr7	17676613	17676763	7:17676613-17676763	-
chr7	17677491	17677641	7:17677491-17677641	ENSG00000228675
chr7	17679451	17679601	7:17679451-17679601	ENSG00000228675
chr7	17680171	17680341	7:17680171-17680341	ENSG00000228675
chr7	17680991	17681141	7:17680991-17681141	ENSG00000228675
chr7	17681971	17682121	7:17681971-17682121	ENSG00000228675
chr7	17682731	17682881	7:17682731-17682881	-
chr7	17683991	17684141	7:17683991-17684141	ENSG00000228675
chr7	17690151	17690301	7:17690151-17690301	-
chr7	17696551	17696721	7:17696551-17696721	-
chr7	17697360	17697510	7:17697360-17697510	-
chr7	17706851	17707021	7:17706851-17707021	-
chr7	17725821	17726021	7:17725821-17726021	-
chr7	17732131	17732281	7:17732131-17732281	-
chr7	17769951	17770101	7:17769951-17770101	-
chr7	17772671	17772821	7:17772671-17772821	-
chr7	17773331	17773501	7:17773331-17773501	-
chr7	17774391	17774541	7:17774391-17774541	-
chr7	17774871	17775021	7:17774871-17775021	-
chr7	17782011	17782181	7:17782011-17782181	-
chr7	17787171	17787321	7:17787171-17787321	-
chr7	17802153	17802303	7:17802153-17802303	-
chr7	17830312	17830482	7:17830312-17830482	-
chr7	17849632	17849799	7:17849632-17849799	-
chr7	17861352	17861502	7:17861352-17861502	-
chr7	17861892	17862042	7:17861892-17862042	-
chr7	17913483	17913633	7:17913483-17913633	-
chr7	17939212	17939362	7:17939212-17939362	ENSG00000279048,ENSG00000071189
chr7	17939792	17939942	7:17939792-17939942	ENSG00000279048,ENSG00000071189
chr7	17940012	17940162	7:17940012-17940162	ENSG00000279048,ENSG00000071189
chr7	17940472	17940642	7:17940472-17940642	ENSG00000279048,ENSG00000071189
chr7	17941272	17941422	7:17941272-17941422	-
chr7	17948632	17948782	7:17948632-17948782	ENSG00000279048,ENSG00000071189
chr7	17963372	17963522	7:17963372-17963522	ENSG00000236195
chr7	17965672	17965822	7:17965672-17965822	ENSG00000236195
chr7	17968912	17969062	7:17968912-17969062	ENSG00000236195
chr7	17971512	17971682	7:17971512-17971682	ENSG00000236195
chr7	17986932	17987102	7:17986932-17987102	ENSG00000280340,ENSG00000236195
chr7	17988232	17988382	7:17988232-17988382	-
chr7	17992032	17992182	7:17992032-17992182	ENSG00000280340
chr7	18002992	18003142	7:18002992-18003142	ENSG00000280340
chr7	18013632	18013782	7:18013632-18013782	ENSG00000280340
chr7	18014072	18014242	7:18014072-18014242	ENSG00000229937,ENSG00000280340
chr7	18017172	18017322	7:18017172-18017322	-
chr7	18018976	18019126	7:18018976-18019126	-
chr7	18019692	18019862	7:18019692-18019862	ENSG00000229937,ENSG00000280340
chr7	18020252	18020402	7:18020252-18020402	ENSG00000229937
chr7	18040372	18040522	7:18040372-18040522	-
chr7	18064392	18064542	7:18064392-18064542	-
chr7	18086149	18086299	7:18086149-18086299	-
chr7	18086746	18086922	7:18086746-18086922	ENSG00000048052
chr7	18087152	18087302	7:18087152-18087302	-
chr7	18109932	18110082	7:18109932-18110082	-
chr7	18120112	18120262	7:18120112-18120262	ENSG00000221393
chr7	18125679	18125842	7:18125679-18125842	ENSG00000221393
chr7	18151552	18151702	7:18151552-18151702	-
chr7	18152053	18152353	7:18152053-18152353	-
chr7	18163192	18163342	7:18163192-18163342	-
chr7	18165252	18165422	7:18165252-18165422	-
chr7	18175872	18176022	7:18175872-18176022	-
chr7	18176172	18176322	7:18176172-18176322	-
chr7	18178372	18178545	7:18178372-18178545	-
chr7	18179072	18179222	7:18179072-18179222	-
chr7	18201530	18201680	7:18201530-18201680	-
chr7	18210892	18211042	7:18210892-18211042	-
chr7	18212392	18212548	7:18212392-18212548	-
chr7	18212872	18213042	7:18212872-18213042	-
chr7	18221592	18221762	7:18221592-18221762	-
chr7	18257872	18258022	7:18257872-18258022	-
chr7	18262212	18262362	7:18262212-18262362	-
chr7	18289612	18289762	7:18289612-18289762	ENSG00000048052
chr7	18289932	18290082	7:18289932-18290082	ENSG00000048052
chr7	18290352	18290502	7:18290352-18290502	ENSG00000048052
chr7	18290992	18291142	7:18290992-18291142	-
chr7	18296132	18296282	7:18296132-18296282	ENSG00000048052
chr7	18297598	18297748	7:18297598-18297748	-
chr7	18305978	18306142	7:18305978-18306142	-
chr7	18306812	18306962	7:18306812-18306962	-
chr7	18314052	18314202	7:18314052-18314202	-
chr7	18317532	18317682	7:18317532-18317682	-
chr7	18318072	18318222	7:18318072-18318222	-
chr7	18320552	18320702	7:18320552-18320702	-
chr7	18321092	18321242	7:18321092-18321242	-
chr7	18345772	18345922	7:18345772-18345922	-
chr7	18352452	18352622	7:18352452-18352622	-
chr7	18354812	18354962	7:18354812-18354962	-
chr7	18356252	18356402	7:18356252-18356402	-
chr7	18357785	18357935	7:18357785-18357935	-
chr7	18361892	18362042	7:18361892-18362042	-
chr7	18386772	18386922	7:18386772-18386922	-
chr7	18389932	18390102	7:18389932-18390102	-
chr7	18390252	18390402	7:18390252-18390402	-
chr7	18402892	18403042	7:18402892-18403042	-
chr7	18405852	18406002	7:18405852-18406002	-
chr7	18408552	18408702	7:18408552-18408702	-
chr7	18422612	18422762	7:18422612-18422762	-
chr7	18426752	18426922	7:18426752-18426922	ENSG00000225000
chr7	18429408	18429558	7:18429408-18429558	ENSG00000225000
chr7	18429632	18429822	7:18429632-18429822	ENSG00000225000
chr7	18450146	18450296	7:18450146-18450296	-
chr7	18458972	18459122	7:18458972-18459122	-
chr7	18479912	18480062	7:18479912-18480062	-
chr7	18495152	18495302	7:18495152-18495302	ENSG00000048052
chr7	18495592	18495742	7:18495592-18495742	ENSG00000048052
chr7	18496126	18496276	7:18496126-18496276	-
chr7	18499532	18499682	7:18499532-18499682	ENSG00000048052
chr7	18503212	18503362	7:18503212-18503362	ENSG00000048052
chr7	18506232	18506382	7:18506232-18506382	ENSG00000048052
chr7	18508572	18508722	7:18508572-18508722	-
chr7	18509112	18509262	7:18509112-18509262	ENSG00000048052
chr7	18515232	18515402	7:18515232-18515402	-
chr7	18520832	18520982	7:18520832-18520982	-
chr7	18541312	18541502	7:18541312-18541502	-
chr7	18555212	18555362	7:18555212-18555362	-
chr7	18565452	18565602	7:18565452-18565602	-
chr7	18570992	18571162	7:18570992-18571162	-
chr7	18583392	18583562	7:18583392-18583562	-
chr7	18590332	18590482	7:18590332-18590482	-
chr7	18590872	18591022	7:18590872-18591022	-
chr7	18597832	18597982	7:18597832-18597982	-
chr7	18607158	18607308	7:18607158-18607308	-
chr7	18610452	18610602	7:18610452-18610602	-
chr7	18638672	18638822	7:18638672-18638822	-
chr7	18639172	18639322	7:18639172-18639322	-
chr7	18639795	18639945	7:18639795-18639945	-
chr7	18649092	18649242	7:18649092-18649242	-
chr7	18666232	18666382	7:18666232-18666382	-
chr7	18667572	18667742	7:18667572-18667742	-
chr7	18668822	18668972	7:18668822-18668972	-
chr7	18693532	18693682	7:18693532-18693682	-
chr7	18707771	18707921	7:18707771-18707921	-
chr7	18727232	18727382	7:18727232-18727382	-
chr7	18727512	18727682	7:18727512-18727682	-
chr7	18754332	18754482	7:18754332-18754482	-
chr7	18754932	18755082	7:18754932-18755082	-
chr7	18757592	18757742	7:18757592-18757742	-
chr7	18761172	18761322	7:18761172-18761322	-
chr7	18762272	18762422	7:18762272-18762422	ENSG00000222164
chr7	18770212	18770362	7:18770212-18770362	-
chr7	18770912	18771062	7:18770912-18771062	-
chr7	18772232	18772382	7:18772232-18772382	-
chr7	18778592	18778742	7:18778592-18778742	ENSG00000222164
chr7	18788112	18788262	7:18788112-18788262	-
chr7	18792992	18793142	7:18792992-18793142	ENSG00000222164
chr7	18798150	18798302	7:18798150-18798302	ENSG00000222164
chr7	18798752	18798902	7:18798752-18798902	ENSG00000222164,ENSG00000048052
chr7	18815572	18815722	7:18815572-18815722	ENSG00000222164
chr7	18816472	18816622	7:18816472-18816622	ENSG00000222164
chr7	18829852	18830002	7:18829852-18830002	ENSG00000222164
chr7	18831572	18831722	7:18831572-18831722	ENSG00000222164,ENSG00000048052
chr7	18834640	18834940	7:18834640-18834940	-
chr7	18844880	18845030	7:18844880-18845030	-
chr7	18860363	18860513	7:18860363-18860513	-
chr7	18861552	18861722	7:18861552-18861722	-
chr7	18866712	18866882	7:18866712-18866882	ENSG00000225308,ENSG00000285592,ENSG00000234839,ENSG00000232790,ENSG00000219451,ENSG00000223838,ENSG00000232492,ENSG00000226522,ENSG00000222164,ENSG00000048052
chr7	18873792	18873942	7:18873792-18873942	-
chr7	18875032	18875182	7:18875032-18875182	-
chr7	18890332	18890482	7:18890332-18890482	ENSG00000226522
chr7	18891052	18891202	7:18891052-18891202	ENSG00000226522
chr7	18891292	18891482	7:18891292-18891482	ENSG00000226522
chr7	18895462	18895642	7:18895462-18895642	ENSG00000226522
chr7	18900912	18901102	7:18900912-18901102	ENSG00000226522
chr7	18903792	18903942	7:18903792-18903942	ENSG00000226522
chr7	18936412	18936562	7:18936412-18936562	ENSG00000232492
chr7	18939872	18940022	7:18939872-18940022	ENSG00000232492
chr7	18940332	18940482	7:18940332-18940482	ENSG00000232492
chr7	18941408	18941562	7:18941408-18941562	ENSG00000232492
chr7	18948672	18948822	7:18948672-18948822	ENSG00000232492
chr7	18958752	18958902	7:18958752-18958902	ENSG00000232492
chr7	18962112	18962262	7:18962112-18962262	ENSG00000232492
chr7	18974872	18975022	7:18974872-18975022	-
chr7	18976832	18977002	7:18976832-18977002	-
chr7	18977192	18977342	7:18977192-18977342	-
chr7	18977512	18977662	7:18977512-18977662	-
chr7	18977852	18978022	7:18977852-18978022	-
chr7	18978232	18978382	7:18978232-18978382	ENSG00000232492
chr7	18994052	18994202	7:18994052-18994202	-
chr7	19001972	19002122	7:19001972-19002122	-
chr7	19009752	19009902	7:19009752-19009902	-
chr7	19011332	19011482	7:19011332-19011482	-
chr7	19016212	19016362	7:19016212-19016362	-
chr7	19024392	19024542	7:19024392-19024542	-
chr7	19027013	19027163	7:19027013-19027163	-
chr7	19051892	19052042	7:19051892-19052042	-
chr7	19060952	19061102	7:19060952-19061102	-
chr7	19061452	19061602	7:19061452-19061602	-
chr7	19062372	19062522	7:19062372-19062522	-
chr7	19066212	19066362	7:19066212-19066362	-
chr7	19069952	19070102	7:19069952-19070102	-
chr7	19079301	19079462	7:19079301-19079462	-
chr7	19106863	19107013	7:19106863-19107013	ENSG00000232821
chr7	19107492	19107642	7:19107492-19107642	ENSG00000232821
chr7	19107772	19107922	7:19107772-19107922	ENSG00000232821
chr7	19108232	19108382	7:19108232-19108382	ENSG00000232821
chr7	19112392	19112542	7:19112392-19112542	-
chr7	19112792	19112942	7:19112792-19112942	ENSG00000236536,ENSG00000232821,ENSG00000122691
chr7	19114312	19114462	7:19114312-19114462	ENSG00000232821
chr7	19114592	19114742	7:19114592-19114742	ENSG00000236536,ENSG00000232821,ENSG00000122691
chr7	19116172	19116322	7:19116172-19116322	ENSG00000236536,ENSG00000232821,ENSG00000122691
chr7	19116792	19116942	7:19116792-19116942	ENSG00000236536,ENSG00000232821,ENSG00000122691
chr7	19117592	19117742	7:19117592-19117742	ENSG00000146618,ENSG00000229533,ENSG00000236536,ENSG00000232821,ENSG00000122691
chr7	19118312	19118462	7:19118312-19118462	ENSG00000236536,ENSG00000232821,ENSG00000122691
chr7	19122112	19122262	7:19122112-19122262	ENSG00000146618,ENSG00000229533,ENSG00000236536,ENSG00000122691
chr7	19133992	19134142	7:19133992-19134142	ENSG00000229533
chr7	19145551	19145701	7:19145551-19145701	ENSG00000146618,ENSG00000229533
chr7	19146832	19146982	7:19146832-19146982	ENSG00000146618,ENSG00000229533
chr7	19161732	19161882	7:19161732-19161882	-
chr7	19181035	19181185	7:19181035-19181185	-
chr7	19209259	19209409	7:19209259-19209409	-
chr7	19215552	19215702	7:19215552-19215702	-
chr7	19221872	19222022	7:19221872-19222022	-
chr7	19248792	19248942	7:19248792-19248942	-
chr7	19249432	19249582	7:19249432-19249582	-
chr7	19262972	19263122	7:19262972-19263122	-
chr7	19268872	19269022	7:19268872-19269022	-
chr7	19284752	19284902	7:19284752-19284902	-
chr7	19294692	19294862	7:19294692-19294862	-
chr7	19295432	19295582	7:19295432-19295582	-
chr7	19317612	19317762	7:19317612-19317762	-
chr7	19322102	19322252	7:19322102-19322252	-
chr7	19327152	19327302	7:19327152-19327302	ENSG00000223838
chr7	19328300	19328462	7:19328300-19328462	-
chr7	19330152	19330302	7:19330152-19330302	ENSG00000223838
chr7	19333819	19333969	7:19333819-19333969	-
chr7	19362252	19362402	7:19362252-19362402	ENSG00000223838
chr7	19368732	19368882	7:19368732-19368882	ENSG00000223838
chr7	19376692	19376842	7:19376692-19376842	-
chr7	19377652	19377842	7:19377652-19377842	ENSG00000223838
chr7	19381472	19381622	7:19381472-19381622	ENSG00000223838
chr7	19397980	19398130	7:19397980-19398130	-
chr7	19404992	19405162	7:19404992-19405162	ENSG00000223838
chr7	19405692	19405842	7:19405692-19405842	ENSG00000223838
chr7	19408872	19409022	7:19408872-19409022	-
chr7	19410212	19410382	7:19410212-19410382	ENSG00000223838
chr7	19410772	19410922	7:19410772-19410922	-
chr7	19437535	19437685	7:19437535-19437685	-
chr7	19442272	19442422	7:19442272-19442422	ENSG00000223838
chr7	19464426	19464576	7:19464426-19464576	-
chr7	19464772	19464922	7:19464772-19464922	-
chr7	19470132	19470282	7:19470132-19470282	-
chr7	19482792	19482942	7:19482792-19482942	-
chr7	19491972	19492122	7:19491972-19492122	-
chr7	19508252	19508402	7:19508252-19508402	-
chr7	19519632	19519862	7:19519632-19519862	-
chr7	19520512	19520662	7:19520512-19520662	-
chr7	19522612	19522762	7:19522612-19522762	-
chr7	19538232	19538382	7:19538232-19538382	-
chr7	19554692	19554842	7:19554692-19554842	-
chr7	19558652	19558802	7:19558652-19558802	-
chr7	19560232	19560382	7:19560232-19560382	-
chr7	19560572	19560742	7:19560572-19560742	-
chr7	19561212	19561382	7:19561212-19561382	-
chr7	19572652	19572842	7:19572652-19572842	-
chr7	19585876	19586066	7:19585876-19586066	-
chr7	19620612	19620791	7:19620612-19620791	-
chr7	19620972	19621122	7:19620972-19621122	-
chr7	19621832	19621982	7:19621832-19621982	-
chr7	19623792	19623942	7:19623792-19623942	-
chr7	19626412	19626562	7:19626412-19626562	-
chr7	19648892	19649042	7:19648892-19649042	-
chr7	19664274	19664424	7:19664274-19664424	-
chr7	19665532	19665682	7:19665532-19665682	-
chr7	19674652	19674802	7:19674652-19674802	-
chr7	19677292	19677482	7:19677292-19677482	-
chr7	19707412	19707562	7:19707412-19707562	ENSG00000265932,ENSG00000105849
chr7	19708092	19708242	7:19708092-19708242	-
chr7	19708352	19708502	7:19708352-19708502	ENSG00000265932,ENSG00000105849
chr7	19709012	19709182	7:19709012-19709182	ENSG00000231525,ENSG00000265932,ENSG00000105849
chr7	19713792	19713962	7:19713792-19713962	ENSG00000265932,ENSG00000105849
chr7	19747476	19747626	7:19747476-19747626	-
chr7	19747872	19748022	7:19747872-19748022	-
chr7	19749792	19749942	7:19749792-19749942	-
chr7	19752112	19752262	7:19752112-19752262	-
chr7	19754632	19754789	7:19754632-19754789	ENSG00000173452
chr7	19762763	19762922	7:19762763-19762922	ENSG00000173452
chr7	19772972	19773122	7:19772972-19773122	ENSG00000173452
chr7	19815672	19815822	7:19815672-19815822	ENSG00000237921
chr7	19852212	19852362	7:19852212-19852362	-
chr7	19899612	19899822	7:19899612-19899822	-
chr7	19916152	19916302	7:19916152-19916302	-
chr7	19919252	19919422	7:19919252-19919422	-
chr7	19919832	19919982	7:19919832-19919982	-
chr7	19920372	19920522	7:19920372-19920522	ENSG00000213860,ENSG00000237921
chr7	19939872	19940042	7:19939872-19940042	-
chr7	19957772	19957922	7:19957772-19957922	-
chr7	19958512	19958662	7:19958512-19958662	ENSG00000213860,ENSG00000243004
chr7	19963852	19964002	7:19963852-19964002	ENSG00000243004
chr7	19964332	19964482	7:19964332-19964482	ENSG00000213860,ENSG00000243004
chr7	19970192	19970342	7:19970192-19970342	ENSG00000213860,ENSG00000243004
chr7	19982952	19983102	7:19982952-19983102	ENSG00000213860,ENSG00000243004
chr7	19990026	19990176	7:19990026-19990176	ENSG00000213860
chr7	20013592	20013742	7:20013592-20013742	ENSG00000213860
chr7	20021872	20022022	7:20021872-20022022	-
chr7	20031084	20031282	7:20031084-20031282	-
chr7	20033752	20033902	7:20033752-20033902	ENSG00000213860
chr7	20065432	20065582	7:20065432-20065582	ENSG00000267055,ENSG00000213860
chr7	20076272	20076442	7:20076272-20076442	ENSG00000267055
chr7	20076612	20076762	7:20076612-20076762	ENSG00000267055,ENSG00000213860
chr7	20083892	20084042	7:20083892-20084042	ENSG00000267055
chr7	20085192	20085342	7:20085192-20085342	ENSG00000267055
chr7	20089552	20089702	7:20089552-20089702	ENSG00000267055
chr7	20107692	20107842	7:20107692-20107842	ENSG00000267055
chr7	20112828	20112978	7:20112828-20112978	-
chr7	20114592	20114742	7:20114592-20114742	-
chr7	20141792	20141942	7:20141792-20141942	ENSG00000228598,ENSG00000243004
chr7	20146572	20146742	7:20146572-20146742	ENSG00000228598,ENSG00000243004
chr7	20154135	20154285	7:20154135-20154285	-
chr7	20158812	20158966	7:20158812-20158966	ENSG00000228598
chr7	20164532	20164702	7:20164532-20164702	ENSG00000228598
chr7	20164912	20165062	7:20164912-20165062	-
chr7	20165232	20165382	7:20165232-20165382	-
chr7	20170848	20170998	7:20170848-20170998	-
chr7	20172832	20172992	7:20172832-20172992	-
chr7	20183212	20183362	7:20183212-20183362	ENSG00000183742
chr7	20190692	20190862	7:20190692-20190862	ENSG00000183742
chr7	20193492	20193642	7:20193492-20193642	-
chr7	20199452	20199622	7:20199452-20199622	ENSG00000183742
chr7	20219812	20219962	7:20219812-20219962	ENSG00000233834,ENSG00000183742
chr7	20220632	20220782	7:20220632-20220782	-
chr7	20221252	20221402	7:20221252-20221402	ENSG00000233834,ENSG00000183742
chr7	20224112	20224262	7:20224112-20224262	ENSG00000233834,ENSG00000183742
chr7	20230272	20230422	7:20230272-20230422	ENSG00000233834,ENSG00000183742
chr7	20235452	20235602	7:20235452-20235602	-
chr7	20238772	20238922	7:20238772-20238922	-
chr7	20241652	20241802	7:20241652-20241802	-
chr7	20244432	20244582	7:20244432-20244582	-
chr7	20244852	20245002	7:20244852-20245002	-
chr7	20260372	20260522	7:20260372-20260522	ENSG00000226097
chr7	20269872	20270022	7:20269872-20270022	-
chr7	20270472	20270622	7:20270472-20270622	-
chr7	20281052	20281222	7:20281052-20281222	ENSG00000226097
chr7	20288152	20288302	7:20288152-20288302	-
chr7	20299252	20299402	7:20299252-20299402	ENSG00000226097
chr7	20300032	20300182	7:20300032-20300182	ENSG00000226097
chr7	20301413	20301563	7:20301413-20301563	ENSG00000226097
chr7	20301692	20301842	7:20301692-20301842	ENSG00000226097
chr7	20306712	20306862	7:20306712-20306862	ENSG00000226097
chr7	20307232	20307382	7:20307232-20307382	ENSG00000226097
chr7	20311112	20311262	7:20311112-20311262	ENSG00000226097
chr7	20311532	20311702	7:20311532-20311702	ENSG00000226097
chr7	20323712	20323862	7:20323712-20323862	-
chr7	20327152	20327302	7:20327152-20327302	ENSG00000105855,ENSG00000271133
chr7	20329761	20329922	7:20329761-20329922	ENSG00000105855,ENSG00000271133
chr7	20330592	20330742	7:20330592-20330742	ENSG00000200753,ENSG00000105855,ENSG00000271133
chr7	20331432	20331582	7:20331432-20331582	ENSG00000105855,ENSG00000271133
chr7	20331652	20331802	7:20331652-20331802	ENSG00000105855,ENSG00000271133
chr7	20340992	20341142	7:20340992-20341142	-
chr7	20348512	20348662	7:20348512-20348662	-
chr7	20350772	20350922	7:20350772-20350922	-
chr7	20351992	20352152	7:20351992-20352152	ENSG00000200753
chr7	20353052	20353202	7:20353052-20353202	ENSG00000200753
chr7	20359612	20359762	7:20359612-20359762	ENSG00000200753,ENSG00000105855
chr7	20364856	20365006	7:20364856-20365006	-
chr7	20365592	20365742	7:20365592-20365742	ENSG00000200753,ENSG00000105855
chr7	20385207	20385402	7:20385207-20385402	ENSG00000200753
chr7	20395232	20395382	7:20395232-20395382	ENSG00000200753
chr7	20399638	20399788	7:20399638-20399788	-
chr7	20402692	20402842	7:20402692-20402842	-
chr7	20403472	20403642	7:20403472-20403642	ENSG00000200753
chr7	20407892	20408062	7:20407892-20408062	ENSG00000200753
chr7	20408652	20408802	7:20408652-20408802	ENSG00000200753
chr7	20435452	20435622	7:20435452-20435622	ENSG00000234839,ENSG00000231525,ENSG00000200753
chr7	20437012	20437174	7:20437012-20437174	-
chr7	20440812	20440982	7:20440812-20440982	-
chr7	20444172	20444342	7:20444172-20444342	-
chr7	20449272	20449422	7:20449272-20449422	-
chr7	20450612	20450782	7:20450612-20450782	-
chr7	20458692	20458842	7:20458692-20458842	-
chr7	20470812	20470962	7:20470812-20470962	-
chr7	20472912	20473062	7:20472912-20473062	-
chr7	20494732	20494882	7:20494732-20494882	-
chr7	20514472	20514642	7:20514472-20514642	-
chr7	20532912	20533062	7:20532912-20533062	-
chr7	20542732	20542902	7:20542732-20542902	-
chr7	20561632	20561782	7:20561632-20561782	ENSG00000179460
chr7	20562072	20562222	7:20562072-20562222	ENSG00000179460
chr7	20577819	20577969	7:20577819-20577969	ENSG00000231525,ENSG00000179460
chr7	20596774	20596942	7:20596774-20596942	ENSG00000231525
chr7	20598632	20598782	7:20598632-20598782	ENSG00000231525,ENSG00000179460
chr7	20642241	20642422	7:20642241-20642422	ENSG00000223866,ENSG00000004846
chr7	20647118	20647268	7:20647118-20647268	ENSG00000223866,ENSG00000004846
chr7	20648272	20648422	7:20648272-20648422	ENSG00000223866,ENSG00000004846
chr7	20652092	20652242	7:20652092-20652242	ENSG00000223866,ENSG00000004846
chr7	20722171	20722321	7:20722171-20722321	-
chr7	20726904	20727054	7:20726904-20727054	ENSG00000004846
chr7	20778095	20778245	7:20778095-20778245	ENSG00000234839,ENSG00000232790,ENSG00000219451,ENSG00000164651
chr7	20778491	20778641	7:20778491-20778641	ENSG00000232790,ENSG00000219451,ENSG00000164651
chr7	20783756	20783906	7:20783756-20783906	ENSG00000232790,ENSG00000219451,ENSG00000164651
chr7	20785416	20785566	7:20785416-20785566	ENSG00000164651
chr7	20798096	20798258	7:20798096-20798258	ENSG00000234839,ENSG00000232790,ENSG00000219451,ENSG00000164651
chr7	20798336	20798486	7:20798336-20798486	ENSG00000234839,ENSG00000232790,ENSG00000219451,ENSG00000164651
chr7	20938444	20938594	7:20938444-20938594	-
chr7	21076882	21077032	7:21076882-21077032	-
chr7	21104519	21104669	7:21104519-21104669	-
chr7	21176133	21176283	7:21176133-21176283	-
chr7	21254176	21254349	7:21254176-21254349	ENSG00000225308,ENSG00000243633
chr7	21256396	21256546	7:21256396-21256546	ENSG00000225308,ENSG00000243633,ENSG00000285592
chr7	21261856	21262006	7:21261856-21262006	ENSG00000225308,ENSG00000243633
chr7	21315091	21315241	7:21315091-21315241	-
chr7	21318377	21318527	7:21318377-21318527	-
chr7	21318647	21318797	7:21318647-21318797	-
chr7	21426337	21426487	7:21426337-21426487	-
chr7	21427257	21427407	7:21427257-21427407	ENSG00000105877,ENSG00000221783,ENSG00000105866,ENSG00000229949,ENSG00000195024,ENSG00000225308,ENSG00000243633,ENSG00000285592,ENSG00000234839,ENSG00000232790,ENSG00000219451
chr7	21428017	21428187	7:21428017-21428187	ENSG00000221783,ENSG00000105866,ENSG00000229949,ENSG00000195024,ENSG00000225308,ENSG00000243633,ENSG00000285592
chr7	21428217	21428367	7:21428217-21428367	ENSG00000105866,ENSG00000229949,ENSG00000195024
chr7	21429177	21429327	7:21429177-21429327	-
chr7	21458237	21458387	7:21458237-21458387	ENSG00000221783
chr7	21458857	21459012	7:21458857-21459012	ENSG00000221783
chr7	21477144	21477294	7:21477144-21477294	ENSG00000221783
chr7	21497217	21497367	7:21497217-21497367	ENSG00000221783
chr7	21500457	21500607	7:21500457-21500607	-
chr7	21507737	21507887	7:21507737-21507887	ENSG00000225308,ENSG00000243633
chr7	21526137	21526287	7:21526137-21526287	-
chr7	21542725	21542875	7:21542725-21542875	ENSG00000105877
chr7	21542917	21543067	7:21542917-21543067	ENSG00000105877
chr7	21543857	21544007	7:21543857-21544007	ENSG00000105877
chr7	21580297	21580495	7:21580297-21580495	-
chr7	21617177	21617327	7:21617177-21617327	ENSG00000105877
chr7	21617345	21617495	7:21617345-21617495	ENSG00000105877
chr7	21618017	21618207	7:21618017-21618207	ENSG00000105877
chr7	21620297	21620447	7:21620297-21620447	ENSG00000105877
chr7	21669812	21669962	7:21669812-21669962	-
chr7	21693817	21693967	7:21693817-21693967	-
chr7	21765558	21765708	7:21765558-21765708	-
chr7	21767432	21767587	7:21767432-21767587	-
chr7	21772177	21772327	7:21772177-21772327	-
chr7	21806567	21806717	7:21806567-21806717	-
chr7	21865906	21866067	7:21865906-21866067	-
chr7	21866356	21866506	7:21866356-21866506	-
chr7	21869917	21870067	7:21869917-21870067	-
chr7	21889271	21889421	7:21889271-21889421	ENSG00000105877
chr7	21902457	21902607	7:21902457-21902607	ENSG00000164649
chr7	21903109	21903347	7:21903109-21903347	-
chr7	21912417	21912567	7:21912417-21912567	ENSG00000164649
chr7	21914705	21914855	7:21914705-21914855	-
chr7	21923717	21923877	7:21923717-21923877	-
chr7	21939437	21939587	7:21939437-21939587	ENSG00000164649
chr7	21941597	21941747	7:21941597-21941747	ENSG00000164649
chr7	21943057	21943207	7:21943057-21943207	-
chr7	21943957	21944127	7:21943957-21944127	ENSG00000164649
chr7	21944837	21944987	7:21944837-21944987	-
chr7	21945357	21945507	7:21945357-21945507	ENSG00000164649
chr7	21945817	21945987	7:21945817-21945987	ENSG00000164649
chr7	21946097	21946267	7:21946097-21946267	ENSG00000164649
chr7	21947472	21947622	7:21947472-21947622	-
chr7	21948077	21948227	7:21948077-21948227	ENSG00000164649
chr7	21948433	21948583	7:21948433-21948583	-
chr7	21949177	21949327	7:21949177-21949327	ENSG00000164649
chr7	21953873	21954023	7:21953873-21954023	-
chr7	21961017	21961167	7:21961017-21961167	-
chr7	21965477	21965627	7:21965477-21965627	-
chr7	21967797	21967947	7:21967797-21967947	-
chr7	21996797	21996947	7:21996797-21996947	-
chr7	22000037	22000187	7:22000037-22000187	-
chr7	22000957	22001107	7:22000957-22001107	-
chr7	22001457	22001607	7:22001457-22001607	-
chr7	22082977	22083127	7:22082977-22083127	-
chr7	22083277	22083427	7:22083277-22083427	-
chr7	22083937	22084087	7:22083937-22084087	-
chr7	22093117	22093267	7:22093117-22093267	-
chr7	22103797	22103947	7:22103797-22103947	-
chr7	22109797	22109947	7:22109797-22109947	-
chr7	22110377	22110547	7:22110377-22110547	ENSG00000233476,ENSG00000105889,ENSG00000251993
chr7	22122177	22122347	7:22122177-22122347	-
chr7	22123238	22123388	7:22123238-22123388	-
chr7	22125148	22125298	7:22125148-22125298	-
chr7	22127977	22128127	7:22127977-22128127	-
chr7	22154217	22154367	7:22154217-22154367	ENSG00000136237
chr7	22156309	22156487	7:22156309-22156487	-
chr7	22193737	22193887	7:22193737-22193887	ENSG00000136237
chr7	22204437	22204587	7:22204437-22204587	-
chr7	22214067	22214286	7:22214067-22214286	-
chr7	22219116	22219266	7:22219116-22219266	ENSG00000136237
chr7	22219856	22220006	7:22219856-22220006	ENSG00000136237
chr7	22220216	22220386	7:22220216-22220386	ENSG00000136237
chr7	22221036	22221186	7:22221036-22221186	ENSG00000136237
chr7	22223976	22224126	7:22223976-22224126	ENSG00000136237
chr7	22256856	22257006	7:22256856-22257006	-
chr7	22296076	22296226	7:22296076-22296226	ENSG00000251993
chr7	22302988	22303138	7:22302988-22303138	ENSG00000251993
chr7	22330221	22330371	7:22330221-22330371	-
chr7	22350896	22351046	7:22350896-22351046	ENSG00000136237
chr7	22357016	22357166	7:22357016-22357166	ENSG00000136237
chr7	22357496	22357646	7:22357496-22357646	ENSG00000136237
chr7	22357756	22357906	7:22357756-22357906	ENSG00000136237
chr7	22362036	22362186	7:22362036-22362186	ENSG00000136237
chr7	22387736	22387886	7:22387736-22387886	-
chr7	22393996	22394146	7:22393996-22394146	-
chr7	22401776	22401926	7:22401776-22401926	-
chr7	22421076	22421226	7:22421076-22421226	-
chr7	22430630	22430780	7:22430630-22430780	-
chr7	22434036	22434246	7:22434036-22434246	-
chr7	22443529	22443679	7:22443529-22443679	-
chr7	22444616	22444786	7:22444616-22444786	-
chr7	22445456	22445626	7:22445456-22445626	-
chr7	22452316	22452486	7:22452316-22452486	-
chr7	22478196	22478466	7:22478196-22478466	-
chr7	22481816	22481966	7:22481816-22481966	-
chr7	22485274	22485424	7:22485274-22485424	-
chr7	22488976	22489126	7:22488976-22489126	ENSG00000233476,ENSG00000251993
chr7	22497048	22497198	7:22497048-22497198	-
chr7	22500156	22500326	7:22500156-22500326	ENSG00000233476,ENSG00000105889
chr7	22501456	22501606	7:22501456-22501606	-
chr7	22524116	22524266	7:22524116-22524266	ENSG00000233476
chr7	22559976	22560146	7:22559976-22560146	ENSG00000232759
chr7	22561416	22561566	7:22561416-22561566	ENSG00000234513,ENSG00000228803,ENSG00000136244,ENSG00000179428,ENSG00000232759,ENSG00000233476,ENSG00000105889
chr7	22561956	22562106	7:22561956-22562106	-
chr7	22562296	22562446	7:22562296-22562446	-
chr7	22563845	22563995	7:22563845-22563995	-
chr7	22564016	22564166	7:22564016-22564166	-
chr7	22564856	22565006	7:22564856-22565006	ENSG00000228803,ENSG00000136244,ENSG00000179428,ENSG00000232759
chr7	22565347	22565506	7:22565347-22565506	ENSG00000232759
chr7	22570096	22570246	7:22570096-22570246	-
chr7	22574861	22575011	7:22574861-22575011	-
chr7	22575225	22575375	7:22575225-22575375	-
chr7	22577162	22577312	7:22577162-22577312	-
chr7	22577656	22577826	7:22577656-22577826	ENSG00000234513,ENSG00000228803,ENSG00000232949,ENSG00000232759,ENSG00000233476
chr7	22578156	22578306	7:22578156-22578306	ENSG00000232949
chr7	22578476	22578634	7:22578476-22578634	-
chr7	22583376	22583526	7:22583376-22583526	ENSG00000232949
chr7	22586596	22586746	7:22586596-22586746	ENSG00000232949
chr7	22586896	22587066	7:22586896-22587066	ENSG00000232949
chr7	22587496	22587670	7:22587496-22587670	ENSG00000232949
chr7	22587896	22588046	7:22587896-22588046	ENSG00000232949
chr7	22588536	22588686	7:22588536-22588686	ENSG00000232949
chr7	22589916	22590086	7:22589916-22590086	ENSG00000232949,ENSG00000233476
chr7	22597176	22597326	7:22597176-22597326	-
chr7	22598016	22598166	7:22598016-22598166	-
chr7	22601156	22601306	7:22601156-22601306	-
chr7	22601556	22601706	7:22601556-22601706	-
chr7	22601856	22602006	7:22601856-22602006	-
chr7	22602296	22602446	7:22602296-22602446	-
chr7	22617327	22617477	7:22617327-22617477	-
chr7	22627316	22627466	7:22627316-22627466	ENSG00000105889
chr7	22629196	22629346	7:22629196-22629346	ENSG00000105889
chr7	22631863	22632013	7:22631863-22632013	-
chr7	22632796	22632946	7:22632796-22632946	-
chr7	22634176	22634326	7:22634176-22634326	-
chr7	22637859	22638009	7:22637859-22638009	-
chr7	22639491	22639646	7:22639491-22639646	ENSG00000105889
chr7	22645537	22645687	7:22645537-22645687	-
chr7	22647516	22647686	7:22647516-22647686	ENSG00000228803,ENSG00000105889
chr7	22647916	22648086	7:22647916-22648086	-
chr7	22648829	22648979	7:22648829-22648979	-
chr7	22651176	22651326	7:22651176-22651326	-
chr7	22651656	22651826	7:22651656-22651826	-
chr7	22652016	22652186	7:22652016-22652186	-
chr7	22654056	22654206	7:22654056-22654206	-
chr7	22657576	22657726	7:22657576-22657726	-
chr7	22662111	22662261	7:22662111-22662261	-
chr7	22662671	22662821	7:22662671-22662821	-
chr7	22663436	22663586	7:22663436-22663586	ENSG00000105889
chr7	22663936	22664106	7:22663936-22664106	ENSG00000105889
chr7	22665956	22666106	7:22665956-22666106	-
chr7	22666876	22667026	7:22666876-22667026	ENSG00000105889
chr7	22667776	22667926	7:22667776-22667926	ENSG00000105889
chr7	22670596	22670746	7:22670596-22670746	-
chr7	22675556	22675706	7:22675556-22675706	-
chr7	22676036	22676186	7:22676036-22676186	-
chr7	22688276	22688426	7:22688276-22688426	-
chr7	22696796	22696946	7:22696796-22696946	-
chr7	22700696	22700846	7:22700696-22700846	ENSG00000228803
chr7	22702636	22702786	7:22702636-22702786	-
chr7	22703156	22703306	7:22703156-22703306	-
chr7	22715237	22715387	7:22715237-22715387	-
chr7	22717956	22718106	7:22717956-22718106	-
chr7	22718236	22718406	7:22718236-22718406	-
chr7	22719036	22719186	7:22719036-22719186	-
chr7	22721236	22721406	7:22721236-22721406	ENSG00000136244,ENSG00000179428
chr7	22723416	22723566	7:22723416-22723566	ENSG00000136244,ENSG00000179428
chr7	22723796	22723947	7:22723796-22723947	ENSG00000136244,ENSG00000179428
chr7	22724996	22725146	7:22724996-22725146	-
chr7	22725756	22725906	7:22725756-22725906	-
chr7	22726476	22726646	7:22726476-22726646	ENSG00000228803,ENSG00000136244,ENSG00000179428
chr7	22726916	22727066	7:22726916-22727066	ENSG00000234513,ENSG00000228803,ENSG00000136244,ENSG00000179428,ENSG00000105889
chr7	22727276	22727446	7:22727276-22727446	ENSG00000228803,ENSG00000136244,ENSG00000179428,ENSG00000105889
chr7	22728543	22728706	7:22728543-22728706	ENSG00000136244,ENSG00000179428
chr7	22729296	22729446	7:22729296-22729446	-
chr7	22729556	22729706	7:22729556-22729706	-
chr7	22730196	22730346	7:22730196-22730346	-
chr7	22730836	22730986	7:22730836-22730986	-
chr7	22731396	22731546	7:22731396-22731546	ENSG00000228803,ENSG00000136244,ENSG00000179428
chr7	22731936	22732086	7:22731936-22732086	-
chr7	22732796	22732946	7:22732796-22732946	ENSG00000228803,ENSG00000136244,ENSG00000179428
chr7	22759839	22759989	7:22759839-22759989	ENSG00000228803
chr7	22781236	22781386	7:22781236-22781386	ENSG00000234513,ENSG00000228803
chr7	22782696	22782866	7:22782696-22782866	ENSG00000234513
chr7	22784436	22784626	7:22784436-22784626	ENSG00000234513,ENSG00000228803
chr7	22788056	22788206	7:22788056-22788206	-
chr7	22791536	22791686	7:22791536-22791686	-
chr7	22793936	22794086	7:22793936-22794086	-
chr7	22814676	22814826	7:22814676-22814826	-
chr7	22820356	22820506	7:22820356-22820506	ENSG00000286703,ENSG00000196683
chr7	22820941	22821091	7:22820941-22821091	-
chr7	22821416	22821571	7:22821416-22821571	ENSG00000286703,ENSG00000196683
chr7	22821816	22821966	7:22821816-22821966	ENSG00000286703,ENSG00000196683
chr7	22822431	22822581	7:22822431-22822581	-
chr7	22822816	22822966	7:22822816-22822966	ENSG00000226279,ENSG00000226329,ENSG00000228649,ENSG00000286703,ENSG00000196683
chr7	22833996	22834146	7:22833996-22834146	-
chr7	22841996	22842146	7:22841996-22842146	-
chr7	22842436	22842586	7:22842436-22842586	-
chr7	22849316	22849466	7:22849316-22849466	ENSG00000228649
chr7	22854176	22854326	7:22854176-22854326	ENSG00000226279,ENSG00000226329,ENSG00000221740,ENSG00000228649
chr7	22854936	22855106	7:22854936-22855106	ENSG00000226279,ENSG00000226329,ENSG00000221740,ENSG00000228649
chr7	22855996	22856146	7:22855996-22856146	ENSG00000226279,ENSG00000226329,ENSG00000221740,ENSG00000228649
chr7	22859036	22859186	7:22859036-22859186	ENSG00000226279,ENSG00000226329,ENSG00000221740,ENSG00000228649
chr7	22860016	22860166	7:22860016-22860166	ENSG00000226279,ENSG00000226329,ENSG00000221740,ENSG00000228649
chr7	22860356	22860506	7:22860356-22860506	ENSG00000221740
chr7	22860916	22861066	7:22860916-22861066	ENSG00000221740
chr7	22864416	22864566	7:22864416-22864566	ENSG00000221740
chr7	22865376	22865526	7:22865376-22865526	ENSG00000226279,ENSG00000226329
chr7	22866716	22866866	7:22866716-22866866	ENSG00000226279,ENSG00000226329
chr7	22867096	22867246	7:22867096-22867246	ENSG00000226279,ENSG00000226329,ENSG00000221740
chr7	22912036	22912186	7:22912036-22912186	-
chr7	22934176	22934366	7:22934176-22934366	ENSG00000226279,ENSG00000226329
chr7	22934576	22934726	7:22934576-22934726	-
chr7	22935416	22935566	7:22935416-22935566	-
chr7	22944136	22944286	7:22944136-22944286	ENSG00000122591,ENSG00000226279,ENSG00000226329
chr7	22944636	22944786	7:22944636-22944786	-
chr7	22945016	22945166	7:22945016-22945166	-
chr7	22945676	22945826	7:22945676-22945826	-
chr7	22948854	22949004	7:22948854-22949004	-
chr7	22950056	22950206	7:22950056-22950206	-
chr7	22979362	22979512	7:22979362-22979512	-
chr7	22980536	22980726	7:22980536-22980726	ENSG00000122591
chr7	22990336	22990486	7:22990336-22990486	-
chr7	23003680	23003830	7:23003680-23003830	-
chr7	23014136	23014286	7:23014136-23014286	ENSG00000122591,ENSG00000226279,ENSG00000226329
chr7	23018875	23019025	7:23018875-23019025	-
chr7	23020856	23021026	7:23020856-23021026	ENSG00000122591
chr7	23022476	23022626	7:23022476-23022626	ENSG00000122591
chr7	23026288	23026438	7:23026288-23026438	-
chr7	23044720	23044870	7:23044720-23044870	-
chr7	23055696	23055846	7:23055696-23055846	-
chr7	23058556	23058706	7:23058556-23058706	-
chr7	23062616	23062766	7:23062616-23062766	-
chr7	23066136	23066286	7:23066136-23066286	-
chr7	23067376	23067566	7:23067376-23067566	-
chr7	23072174	23072326	7:23072174-23072326	-
chr7	23073036	23073186	7:23073036-23073186	-
chr7	23074916	23075066	7:23074916-23075066	-
chr7	23086136	23086286	7:23086136-23086286	-
chr7	23093616	23093766	7:23093616-23093766	-
chr7	23105676	23105826	7:23105676-23105826	ENSG00000230042,ENSG00000122550,ENSG00000230658
chr7	23106336	23106570	7:23106336-23106570	ENSG00000122550,ENSG00000230658
chr7	23106976	23107126	7:23106976-23107126	ENSG00000122550,ENSG00000230658
chr7	23123096	23123246	7:23123096-23123246	ENSG00000230042
chr7	23133916	23134066	7:23133916-23134066	ENSG00000230042
chr7	23173216	23173366	7:23173216-23173366	-
chr7	23181836	23181986	7:23181836-23181986	ENSG00000226816,ENSG00000285926,ENSG00000136243,ENSG00000230042,ENSG00000122550,ENSG00000230658
chr7	23182316	23182466	7:23182316-23182466	-
chr7	23183468	23183618	7:23183468-23183618	-
chr7	23185096	23185246	7:23185096-23185246	ENSG00000136243
chr7	23205896	23206046	7:23205896-23206046	ENSG00000226816,ENSG00000285926
chr7	23206236	23206386	7:23206236-23206386	ENSG00000226816,ENSG00000285926
chr7	23216196	23216346	7:23216196-23216346	ENSG00000226816,ENSG00000285926
chr7	23220916	23221066	7:23220916-23221066	ENSG00000226816,ENSG00000285926
chr7	23236036	23236186	7:23236036-23236186	ENSG00000136235
chr7	23242356	23242506	7:23242356-23242506	-
chr7	23243436	23243586	7:23243436-23243586	ENSG00000136235
chr7	23246636	23246786	7:23246636-23246786	ENSG00000136235,ENSG00000226816,ENSG00000285926
chr7	23247116	23247266	7:23247116-23247266	ENSG00000136235
chr7	23247596	23247746	7:23247596-23247746	ENSG00000136235
chr7	23247996	23248146	7:23247996-23248146	ENSG00000136235
chr7	23249740	23249890	7:23249740-23249890	-
chr7	23261976	23262126	7:23261976-23262126	ENSG00000136235
chr7	23273196	23273346	7:23273196-23273346	ENSG00000136235
chr7	23276496	23276646	7:23276496-23276646	-
chr7	23277516	23277666	7:23277516-23277666	ENSG00000136235
chr7	23292076	23292226	7:23292076-23292226	-
chr7	23295196	23295346	7:23295196-23295346	ENSG00000156928
chr7	23298476	23298626	7:23298476-23298626	ENSG00000156928
chr7	23299196	23299346	7:23299196-23299346	ENSG00000156928
chr7	23299696	23299846	7:23299696-23299846	ENSG00000156928
chr7	23299996	23300146	7:23299996-23300146	ENSG00000156928
chr7	23315476	23315626	7:23315476-23315626	-
chr7	23332996	23333166	7:23332996-23333166	-
chr7	23333336	23333486	7:23333336-23333486	-
chr7	23333776	23333926	7:23333776-23333926	-
chr7	23334636	23334806	7:23334636-23334806	ENSG00000232627
chr7	23335796	23335946	7:23335796-23335946	-
chr7	23345456	23345606	7:23345456-23345606	-
chr7	23345676	23345826	7:23345676-23345826	-
chr7	23347776	23347930	7:23347776-23347930	ENSG00000136231
chr7	23349576	23349726	7:23349576-23349726	ENSG00000136231
chr7	23357756	23357906	7:23357756-23357906	ENSG00000232627
chr7	23372776	23372926	7:23372776-23372926	ENSG00000232627
chr7	23373502	23373652	7:23373502-23373652	ENSG00000232627
chr7	23377276	23377426	7:23377276-23377426	ENSG00000232627
chr7	23396356	23396506	7:23396356-23396506	ENSG00000252590,ENSG00000212264,ENSG00000232627,ENSG00000136231
chr7	23418236	23418386	7:23418236-23418386	-
chr7	23423076	23423226	7:23423076-23423226	-
chr7	23430436	23430586	7:23430436-23430586	ENSG00000252590,ENSG00000136231
chr7	23430716	23430866	7:23430716-23430866	ENSG00000252590,ENSG00000136231
chr7	23431956	23432106	7:23431956-23432106	-
chr7	23462956	23463126	7:23462956-23463126	ENSG00000252590
chr7	23465406	23465706	7:23465406-23465706	ENSG00000252590
chr7	23467890	23468046	7:23467890-23468046	ENSG00000252590,ENSG00000136231
chr7	23468276	23468426	7:23468276-23468426	ENSG00000252590
chr7	23469316	23469466	7:23469316-23469466	-
chr7	23469896	23470046	7:23469896-23470046	-
chr7	23470456	23470626	7:23470456-23470626	ENSG00000164548,ENSG00000200847,ENSG00000232818,ENSG00000236654,ENSG00000252590,ENSG00000136231
chr7	23471216	23471386	7:23471216-23471386	ENSG00000236654,ENSG00000252590,ENSG00000136231
chr7	23473400	23473550	7:23473400-23473550	-
chr7	23473936	23474086	7:23473936-23474086	-
chr7	23474336	23474486	7:23474336-23474486	ENSG00000200847,ENSG00000232818,ENSG00000236654,ENSG00000252590,ENSG00000136231
chr7	23474996	23475146	7:23474996-23475146	ENSG00000236654
chr7	23490476	23490626	7:23490476-23490626	ENSG00000200847,ENSG00000232818,ENSG00000236654
chr7	23490939	23491089	7:23490939-23491089	ENSG00000200847,ENSG00000232818
chr7	23491656	23491806	7:23491656-23491806	ENSG00000200847,ENSG00000232818,ENSG00000236654
chr7	23528776	23528926	7:23528776-23528926	ENSG00000164548
chr7	23530456	23530606	7:23530456-23530606	ENSG00000164548
chr7	23531116	23531266	7:23531116-23531266	ENSG00000164548
chr7	23531596	23531766	7:23531596-23531766	ENSG00000164548
chr7	23531976	23532126	7:23531976-23532126	ENSG00000232553,ENSG00000224785,ENSG00000164548
chr7	23544996	23545146	7:23544996-23545146	ENSG00000224785
chr7	23547076	23547226	7:23547076-23547226	ENSG00000234800,ENSG00000196335,ENSG00000232553,ENSG00000224785,ENSG00000164548
chr7	23570716	23570866	7:23570716-23570866	ENSG00000234800,ENSG00000196335,ENSG00000232553,ENSG00000224785
chr7	23597316	23597486	7:23597316-23597486	ENSG00000234286,ENSG00000188732,ENSG00000227436,ENSG00000169193,ENSG00000232553,ENSG00000224785
chr7	23597696	23597846	7:23597696-23597846	ENSG00000169193,ENSG00000232553
chr7	23600419	23600569	7:23600419-23600569	ENSG00000169193
chr7	23604376	23604526	7:23604376-23604526	ENSG00000169193,ENSG00000232553
chr7	23615456	23615606	7:23615456-23615606	ENSG00000227436
chr7	23622656	23622806	7:23622656-23622806	ENSG00000227436
chr7	23651316	23651466	7:23651316-23651466	ENSG00000228953
chr7	23654055	23654205	7:23654055-23654205	ENSG00000228953
chr7	23654616	23654766	7:23654616-23654766	ENSG00000228953
chr7	23662796	23662946	7:23662796-23662946	ENSG00000228953
chr7	23680016	23680166	7:23680016-23680166	ENSG00000234286,ENSG00000188732
chr7	23680436	23680586	7:23680436-23680586	ENSG00000234286,ENSG00000188732
chr7	23680836	23680986	7:23680836-23680986	ENSG00000234286,ENSG00000188732
chr7	23685896	23686046	7:23685896-23686046	ENSG00000234286,ENSG00000188732
chr7	23697076	23697226	7:23697076-23697226	ENSG00000234800,ENSG00000196335,ENSG00000234286,ENSG00000188732
chr7	23712516	23712666	7:23712516-23712666	ENSG00000234800,ENSG00000196335,ENSG00000224785
chr7	23713298	23713448	7:23713298-23713448	ENSG00000196335
chr7	23713956	23714106	7:23713956-23714106	ENSG00000234800,ENSG00000196335
chr7	23721556	23721706	7:23721556-23721706	ENSG00000234800,ENSG00000196335
chr7	23760227	23760377	7:23760227-23760377	-
chr7	23811717	23811867	7:23811717-23811867	ENSG00000231328
chr7	23852276	23852426	7:23852276-23852426	-
chr7	23854063	23854213	7:23854063-23854213	-
chr7	23863336	23863506	7:23863336-23863506	-
chr7	23865096	23865306	7:23865096-23865306	ENSG00000231328
chr7	23893456	23893626	7:23893456-23893626	ENSG00000227930
chr7	23893956	23894106	7:23893956-23894106	ENSG00000227930
chr7	23894596	23894746	7:23894596-23894746	ENSG00000227930
chr7	23895876	23896026	7:23895876-23896026	ENSG00000227930
chr7	23907124	23907274	7:23907124-23907274	-
chr7	23918976	23919166	7:23918976-23919166	-
chr7	23939056	23939206	7:23939056-23939206	-
chr7	23956856	23957006	7:23956856-23957006	-
chr7	24025159	24025309	7:24025159-24025309	-
chr7	24052976	24053126	7:24052976-24053126	-
chr7	24123196	24123346	7:24123196-24123346	ENSG00000252041
chr7	24192156	24192306	7:24192156-24192306	-
chr7	24200116	24200266	7:24200116-24200266	-
chr7	24216796	24216960	7:24216796-24216960	ENSG00000228944
chr7	24217033	24217183	7:24217033-24217183	ENSG00000228944
chr7	24245271	24245421	7:24245271-24245421	ENSG00000228944
chr7	24282730	24282880	7:24282730-24282880	ENSG00000122585
chr7	24290356	24290506	7:24290356-24290506	ENSG00000122585,ENSG00000228944
chr7	24346188	24346338	7:24346188-24346338	-
chr7	24379356	24379506	7:24379356-24379506	-
chr7	24382016	24382166	7:24382016-24382166	-
chr7	24402094	24402246	7:24402094-24402246	ENSG00000287523
chr7	24419235	24419385	7:24419235-24419385	ENSG00000287523
chr7	24456304	24456710	7:24456304-24456710	ENSG00000287523
chr7	24477916	24478066	7:24477916-24478066	ENSG00000206877,ENSG00000287523
chr7	24531451	24531601	7:24531451-24531601	ENSG00000206877
chr7	24572448	24572598	7:24572448-24572598	ENSG00000105926
chr7	24572696	24572846	7:24572696-24572846	ENSG00000105926
chr7	24573276	24573466	7:24573276-24573466	ENSG00000271096,ENSG00000105926,ENSG00000206877
chr7	24574056	24574246	7:24574056-24574246	ENSG00000105926
chr7	24574496	24574646	7:24574496-24574646	ENSG00000105926
chr7	24576296	24576446	7:24576296-24576446	ENSG00000271096,ENSG00000105926,ENSG00000206877,ENSG00000287523
chr7	24587987	24588137	7:24587987-24588137	ENSG00000271096
chr7	24601756	24601906	7:24601756-24601906	ENSG00000271096
chr7	24608638	24608788	7:24608638-24608788	-
chr7	24609176	24609326	7:24609176-24609326	-
chr7	24622716	24622946	7:24622716-24622946	-
chr7	24637796	24637946	7:24637796-24637946	-
chr7	24653836	24653986	7:24653836-24653986	-
chr7	24660315	24660465	7:24660315-24660465	-
chr7	24660676	24660846	7:24660676-24660846	ENSG00000271330,ENSG00000105926,ENSG00000287523
chr7	24665756	24665926	7:24665756-24665926	ENSG00000271330,ENSG00000105926
chr7	24668996	24669146	7:24668996-24669146	ENSG00000271330
chr7	24669416	24669566	7:24669416-24669566	ENSG00000271330,ENSG00000105926
chr7	24670036	24670186	7:24670036-24670186	ENSG00000271330
chr7	24670316	24670466	7:24670316-24670466	ENSG00000271330
chr7	24673016	24673166	7:24673016-24673166	ENSG00000271330
chr7	24697536	24697686	7:24697536-24697686	-
chr7	24701016	24701166	7:24701016-24701166	-
chr7	24701756	24701906	7:24701756-24701906	ENSG00000105928
chr7	24702936	24703086	7:24702936-24703086	ENSG00000105928
chr7	24703476	24703626	7:24703476-24703626	-
chr7	24707956	24708106	7:24707956-24708106	ENSG00000105928
chr7	24715936	24716086	7:24715936-24716086	ENSG00000105928
chr7	24717996	24718146	7:24717996-24718146	ENSG00000105928
chr7	24723056	24723206	7:24723056-24723206	ENSG00000105928
chr7	24727356	24727506	7:24727356-24727506	ENSG00000105928
chr7	24728716	24728866	7:24728716-24728866	-
chr7	24729136	24729286	7:24729136-24729286	-
chr7	24733236	24733386	7:24733236-24733386	-
chr7	24734396	24734546	7:24734396-24734546	-
chr7	24737416	24737566	7:24737416-24737566	-
chr7	24741736	24741886	7:24741736-24741886	ENSG00000105928
chr7	24742076	24742226	7:24742076-24742226	ENSG00000105928
chr7	24751576	24751726	7:24751576-24751726	-
chr7	24755721	24755871	7:24755721-24755871	-
chr7	24757056	24757206	7:24757056-24757206	ENSG00000105928
chr7	24757436	24757586	7:24757436-24757586	ENSG00000105928
chr7	24757896	24758046	7:24757896-24758046	ENSG00000105928
chr7	24765496	24765646	7:24765496-24765646	-
chr7	24773754	24773904	7:24773754-24773904	-
chr7	24774996	24775146	7:24774996-24775146	ENSG00000287093
chr7	24779016	24779166	7:24779016-24779166	ENSG00000287093
chr7	24779441	24779591	7:24779441-24779591	-
chr7	24786356	24786506	7:24786356-24786506	ENSG00000287093
chr7	24787096	24787246	7:24787096-24787246	ENSG00000287093
chr7	24812436	24812588	7:24812436-24812588	ENSG00000070882,ENSG00000287093
chr7	24820336	24820486	7:24820336-24820486	ENSG00000070882,ENSG00000287093
chr7	24820976	24821146	7:24820976-24821146	-
chr7	24821516	24821666	7:24821516-24821666	-
chr7	24824996	24825146	7:24824996-24825146	-
chr7	24826296	24826446	7:24826296-24826446	-
chr7	24828996	24829146	7:24828996-24829146	-
chr7	24829890	24830040	7:24829890-24830040	-
chr7	24831356	24831506	7:24831356-24831506	-
chr7	24842616	24842766	7:24842616-24842766	-
chr7	24843036	24843186	7:24843036-24843186	-
chr7	24854956	24855106	7:24854956-24855106	-
chr7	24869675	24869825	7:24869675-24869825	-
chr7	24878071	24878266	7:24878071-24878266	-
chr7	24879436	24879586	7:24879436-24879586	-
chr7	24880976	24881126	7:24880976-24881126	-
chr7	24883076	24883226	7:24883076-24883226	ENSG00000070882
chr7	24883756	24883906	7:24883756-24883906	-
chr7	24894956	24895106	7:24894956-24895106	-
chr7	24902396	24902546	7:24902396-24902546	ENSG00000234999
chr7	24904976	24905146	7:24904976-24905146	ENSG00000234999,ENSG00000070882
chr7	24905556	24905706	7:24905556-24905706	ENSG00000234999
chr7	24907696	24907866	7:24907696-24907866	ENSG00000234999
chr7	24911176	24911366	7:24911176-24911366	ENSG00000234999,ENSG00000070882
chr7	24913916	24914066	7:24913916-24914066	ENSG00000234999,ENSG00000070882
chr7	24914194	24914344	7:24914194-24914344	ENSG00000234999
chr7	24917616	24917786	7:24917616-24917786	ENSG00000070882
chr7	24922516	24922666	7:24922516-24922666	-
chr7	24927036	24927186	7:24927036-24927186	-
chr7	24936156	24936306	7:24936156-24936306	-
chr7	24948796	24948946	7:24948796-24948946	-
chr7	24963296	24963466	7:24963296-24963466	-
chr7	24971396	24971546	7:24971396-24971546	-
chr7	24979436	24979586	7:24979436-24979586	ENSG00000070882
chr7	24980216	24980366	7:24980216-24980366	ENSG00000070882,ENSG00000287093
chr7	24980876	24981026	7:24980876-24981026	ENSG00000070882
chr7	24981176	24981326	7:24981176-24981326	ENSG00000070882
chr7	24981636	24981786	7:24981636-24981786	ENSG00000070882
chr7	24982196	24982346	7:24982196-24982346	ENSG00000070882
chr7	25009396	25009546	7:25009396-25009546	-
chr7	25012816	25012966	7:25012816-25012966	-
chr7	25014836	25015006	7:25014836-25015006	-
chr7	25025276	25025426	7:25025276-25025426	-
chr7	25028536	25028706	7:25028536-25028706	-
chr7	25037456	25037606	7:25037456-25037606	-
chr7	25068276	25068456	7:25068276-25068456	-
chr7	25068685	25068835	7:25068685-25068835	-
chr7	25070076	25070226	7:25070076-25070226	ENSG00000287093
chr7	25073576	25073726	7:25073576-25073726	-
chr7	25093416	25093586	7:25093416-25093586	-
chr7	25094336	25094506	7:25094336-25094506	ENSG00000287093
chr7	25095756	25095926	7:25095756-25095926	-
chr7	25098516	25098666	7:25098516-25098666	ENSG00000287093
chr7	25109396	25109546	7:25109396-25109546	-
chr7	25112616	25112766	7:25112616-25112766	-
chr7	25124917	25125067	7:25124917-25125067	-
chr7	25125376	25125526	7:25125376-25125526	ENSG00000153790,ENSG00000105954,ENSG00000172115,ENSG00000287093,ENSG00000252041
chr7	25160096	25160266	7:25160096-25160266	-
chr7	25179921	25180086	7:25179921-25180086	ENSG00000153790,ENSG00000234406
chr7	25180376	25180526	7:25180376-25180526	ENSG00000153790,ENSG00000234406,ENSG00000105954
chr7	25181136	25181286	7:25181136-25181286	ENSG00000153790,ENSG00000234406
chr7	25192876	25193026	7:25192876-25193026	ENSG00000234406
chr7	25196596	25196746	7:25196596-25196746	ENSG00000153790,ENSG00000234406,ENSG00000213798,ENSG00000105954
chr7	25215781	25215931	7:25215781-25215931	ENSG00000213798,ENSG00000105954
chr7	25216896	25217066	7:25216896-25217066	ENSG00000213798,ENSG00000105954
chr7	25240436	25240586	7:25240436-25240586	ENSG00000105954
chr7	25244776	25244926	7:25244776-25244926	ENSG00000105954
chr7	25256516	25256666	7:25256516-25256666	ENSG00000285716,ENSG00000202233
chr7	25259776	25259926	7:25259776-25259926	ENSG00000105954,ENSG00000285716,ENSG00000202233,ENSG00000234922,ENSG00000233824,ENSG00000227386
chr7	25261196	25261346	7:25261196-25261346	ENSG00000285716,ENSG00000202233,ENSG00000234922
chr7	25262369	25262519	7:25262369-25262519	ENSG00000202233,ENSG00000234922
chr7	25262736	25262886	7:25262736-25262886	ENSG00000285716,ENSG00000202233,ENSG00000234922
chr7	25263436	25263586	7:25263436-25263586	ENSG00000285716,ENSG00000202233,ENSG00000234922
chr7	25289036	25289186	7:25289036-25289186	ENSG00000233824
chr7	25289626	25289776	7:25289626-25289776	-
chr7	25303496	25303686	7:25303496-25303686	ENSG00000233824
chr7	25303996	25304166	7:25303996-25304166	ENSG00000233824
chr7	25305996	25306146	7:25305996-25306146	ENSG00000233824
chr7	25314496	25314646	7:25314496-25314646	ENSG00000233824
chr7	25315116	25315266	7:25315116-25315266	ENSG00000233824
chr7	25361978	25362128	7:25361978-25362128	ENSG00000260951
chr7	25385353	25385503	7:25385353-25385503	-
chr7	25386416	25386566	7:25386416-25386566	-
chr7	25389636	25389786	7:25389636-25389786	ENSG00000285716,ENSG00000202233,ENSG00000233824,ENSG00000260951,ENSG00000227386
chr7	25391396	25391566	7:25391396-25391566	ENSG00000227386
chr7	25392716	25392866	7:25392716-25392866	-
chr7	25429756	25429906	7:25429756-25429906	ENSG00000260951,ENSG00000285960
chr7	25454576	25454806	7:25454576-25454806	ENSG00000285960
chr7	25456941	25457091	7:25456941-25457091	-
chr7	25481976	25482146	7:25481976-25482146	-
chr7	25486796	25486946	7:25486796-25486946	-
chr7	25565195	25565345	7:25565195-25565345	ENSG00000227386
chr7	25565975	25566145	7:25565975-25566145	ENSG00000285716,ENSG00000202233,ENSG00000227386
chr7	25568975	25569125	7:25568975-25569125	ENSG00000227386
chr7	25579375	25579545	7:25579375-25579545	-
chr7	25598155	25598305	7:25598155-25598305	-
chr7	25620335	25620485	7:25620335-25620485	ENSG00000223561
chr7	25624935	25625085	7:25624935-25625085	ENSG00000223561
chr7	25636995	25637165	7:25636995-25637165	ENSG00000223561
chr7	25638235	25638385	7:25638235-25638385	-
chr7	25647095	25647245	7:25647095-25647245	-
chr7	25656695	25656845	7:25656695-25656845	ENSG00000223561
chr7	25663915	25664070	7:25663915-25664070	ENSG00000223561
chr7	25670395	25670545	7:25670395-25670545	ENSG00000223561
chr7	25672395	25672545	7:25672395-25672545	-
chr7	25677715	25677865	7:25677715-25677865	ENSG00000239622
chr7	25694895	25695045	7:25694895-25695045	ENSG00000239622
chr7	25707835	25707985	7:25707835-25707985	-
chr7	25709175	25709325	7:25709175-25709325	-
chr7	25711115	25711265	7:25711115-25711265	-
chr7	25716555	25716705	7:25716555-25716705	-
chr7	25720655	25720805	7:25720655-25720805	-
chr7	25725575	25725725	7:25725575-25725725	-
chr7	25731595	25731765	7:25731595-25731765	ENSG00000287096
chr7	25731975	25732125	7:25731975-25732125	-
chr7	25751235	25751385	7:25751235-25751385	ENSG00000223561,ENSG00000287096
chr7	25770815	25770980	7:25770815-25770980	-
chr7	25787566	25787716	7:25787566-25787716	-
chr7	25788495	25788645	7:25788495-25788645	-
chr7	25795975	25796125	7:25795975-25796125	-
chr7	25805415	25805585	7:25805415-25805585	-
chr7	25807215	25807365	7:25807215-25807365	-
chr7	25817075	25817225	7:25817075-25817225	-
chr7	25820536	25820686	7:25820536-25820686	-
chr7	25831078	25831228	7:25831078-25831228	ENSG00000286725
chr7	25832475	25832625	7:25832475-25832625	ENSG00000286725
chr7	25833095	25833245	7:25833095-25833245	ENSG00000286725
chr7	25835408	25835558	7:25835408-25835558	ENSG00000286725
chr7	25840535	25840685	7:25840535-25840685	-
chr7	25841728	25841878	7:25841728-25841878	-
chr7	25842435	25842585	7:25842435-25842585	-
chr7	25844655	25844805	7:25844655-25844805	ENSG00000286725
chr7	25846835	25846985	7:25846835-25846985	ENSG00000227386,ENSG00000223561,ENSG00000287096,ENSG00000286725
chr7	25847795	25847945	7:25847795-25847945	-
chr7	25849835	25849985	7:25849835-25849985	ENSG00000233824,ENSG00000227386,ENSG00000223561,ENSG00000239622,ENSG00000287096,ENSG00000286725,ENSG00000285860,ENSG00000122548,ENSG00000280255,ENSG00000233760,ENSG00000222004
chr7	25851715	25851865	7:25851715-25851865	ENSG00000227386
chr7	25852195	25852345	7:25852195-25852345	-
chr7	25852495	25852645	7:25852495-25852645	-
chr7	25854675	25854825	7:25854675-25854825	-
chr7	25855115	25855265	7:25855115-25855265	-
chr7	25856095	25856245	7:25856095-25856245	-
chr7	25857055	25857205	7:25857055-25857205	ENSG00000227386,ENSG00000122548,ENSG00000280255,ENSG00000273433,ENSG00000106006,ENSG00000272801,ENSG00000122592,ENSG00000270182,ENSG00000078399,ENSG00000257184,ENSG00000253187,ENSG00000283745,ENSG00000253293,ENSG00000005073,ENSG00000240990,ENSG00000273961,ENSG00000278334,ENSG00000276496,ENSG00000277966,ENSG00000278592,ENSG00000278020
chr7	25857535	25857685	7:25857535-25857685	-
chr7	25862415	25862565	7:25862415-25862565	ENSG00000227386,ENSG00000285860,ENSG00000086300,ENSG00000225792,ENSG00000214870,ENSG00000122548,ENSG00000280255,ENSG00000233760,ENSG00000286507,ENSG00000222004,ENSG00000273433,ENSG00000106006,ENSG00000272801,ENSG00000122592,ENSG00000270182,ENSG00000078399,ENSG00000257184,ENSG00000253187,ENSG00000283745,ENSG00000253293,ENSG00000005073,ENSG00000240990,ENSG00000273961,ENSG00000278334,ENSG00000276496,ENSG00000253508,ENSG00000277966,ENSG00000278592,ENSG00000278020,ENSG00000106031,ENSG00000243766,ENSG00000276609,ENSG00000278708,ENSG00000277469
chr7	25892955	25893105	7:25892955-25893105	ENSG00000285860,ENSG00000086300
chr7	25895455	25895605	7:25895455-25895605	-
chr7	25897673	25897823	7:25897673-25897823	-
chr7	25901046	25901196	7:25901046-25901196	-
chr7	25941055	25941205	7:25941055-25941205	ENSG00000270933,ENSG00000199085
chr7	25944935	25945085	7:25944935-25945085	ENSG00000270933,ENSG00000199085
chr7	25945315	25945465	7:25945315-25945465	ENSG00000270933,ENSG00000199085
chr7	25950535	25950685	7:25950535-25950685	ENSG00000270933,ENSG00000199085
chr7	25951195	25951345	7:25951195-25951345	ENSG00000270933,ENSG00000199085,ENSG00000122548,ENSG00000280255
chr7	25951896	25952046	7:25951896-25952046	-
chr7	25965548	25965698	7:25965548-25965698	-
chr7	26000935	26001085	7:26000935-26001085	-
chr7	26061095	26061245	7:26061095-26061245	-
chr7	26061775	26061925	7:26061775-26061925	-
chr7	26078995	26079145	7:26078995-26079145	-
chr7	26091075	26091225	7:26091075-26091225	ENSG00000285860
chr7	26092055	26092205	7:26092055-26092205	-
chr7	26097635	26097785	7:26097635-26097785	-
chr7	26143755	26143905	7:26143755-26143905	ENSG00000285860
chr7	26147115	26147265	7:26147115-26147265	ENSG00000050344
chr7	26152055	26152205	7:26152055-26152205	ENSG00000050344
chr7	26154064	26154214	7:26154064-26154214	ENSG00000050344
chr7	26156475	26156625	7:26156475-26156625	ENSG00000050344,ENSG00000285860
chr7	26159295	26159445	7:26159295-26159445	ENSG00000050344
chr7	26180855	26181005	7:26180855-26181005	ENSG00000050344
chr7	26188035	26188185	7:26188035-26188185	ENSG00000050344
chr7	26198175	26198325	7:26198175-26198325	ENSG00000122566,ENSG00000122565
chr7	26199855	26200005	7:26199855-26200005	ENSG00000122566,ENSG00000122565
chr7	26200275	26200425	7:26200275-26200425	ENSG00000122566,ENSG00000122565
chr7	26200955	26201105	7:26200955-26201105	ENSG00000122566,ENSG00000122565,ENSG00000285860,ENSG00000232383
chr7	26201615	26201765	7:26201615-26201765	ENSG00000122566,ENSG00000122565
chr7	26202075	26202225	7:26202075-26202225	ENSG00000122566,ENSG00000122565
chr7	26202749	26202899	7:26202749-26202899	ENSG00000122565
chr7	26265195	26265345	7:26265195-26265345	ENSG00000285860,ENSG00000232383
chr7	26265815	26265968	7:26265815-26265968	ENSG00000285860,ENSG00000232383
chr7	26279515	26279665	7:26279515-26279665	ENSG00000285860,ENSG00000232383
chr7	26291875	26292025	7:26291875-26292025	ENSG00000086300
chr7	26292179	26292329	7:26292179-26292329	ENSG00000086300
chr7	26307295	26307465	7:26307295-26307465	ENSG00000086300
chr7	26319140	26319290	7:26319140-26319290	-
chr7	26357495	26357645	7:26357495-26357645	ENSG00000086300
chr7	26365215	26365365	7:26365215-26365365	ENSG00000285860,ENSG00000232383,ENSG00000086300,ENSG00000225792
chr7	26368670	26368820	7:26368670-26368820	-
chr7	26369655	26369823	7:26369655-26369823	ENSG00000086300,ENSG00000225792
chr7	26377155	26377305	7:26377155-26377305	ENSG00000225792
chr7	26398475	26398705	7:26398475-26398705	ENSG00000214870
chr7	26399155	26399305	7:26399155-26399305	ENSG00000214870
chr7	26399335	26399485	7:26399335-26399485	ENSG00000214870
chr7	26417995	26418145	7:26417995-26418145	-
chr7	26449895	26450045	7:26449895-26450045	ENSG00000214870
chr7	26454275	26454425	7:26454275-26454425	-
chr7	26457820	26457970	7:26457820-26457970	-
chr7	26500855	26501005	7:26500855-26501005	ENSG00000122548,ENSG00000280255,ENSG00000233760
chr7	26567341	26567491	7:26567341-26567491	ENSG00000122548,ENSG00000280255,ENSG00000233760
chr7	26616441	26616591	7:26616441-26616591	ENSG00000286507
chr7	26648796	26648946	7:26648796-26648946	ENSG00000222004
chr7	26653756	26653906	7:26653756-26653906	ENSG00000222004
chr7	26662772	26662922	7:26662772-26662922	-
chr7	26665096	26665246	7:26665096-26665246	-
chr7	26667636	26667806	7:26667636-26667806	ENSG00000086300,ENSG00000225792,ENSG00000214870,ENSG00000122548,ENSG00000280255,ENSG00000233760,ENSG00000286507,ENSG00000222004
chr7	26681916	26682066	7:26681916-26682066	-
chr7	26686496	26686646	7:26686496-26686646	-
chr7	26686736	26686886	7:26686736-26686886	-
chr7	26704956	26705106	7:26704956-26705106	-
chr7	26705676	26705826	7:26705676-26705826	ENSG00000122548,ENSG00000280255,ENSG00000233760,ENSG00000222004
chr7	26720076	26720246	7:26720076-26720246	-
chr7	26722925	26723075	7:26722925-26723075	-
chr7	26787933	26788083	7:26787933-26788083	-
chr7	26813556	26813746	7:26813556-26813746	-
chr7	26843816	26843966	7:26843816-26843966	-
chr7	26850216	26850516	7:26850216-26850516	-
chr7	26853896	26854055	7:26853896-26854055	ENSG00000005020
chr7	26857696	26857846	7:26857696-26857846	-
chr7	26863996	26864146	7:26863996-26864146	ENSG00000005020
chr7	26864676	26864826	7:26864676-26864826	ENSG00000122548,ENSG00000280255,ENSG00000005020,ENSG00000213787,ENSG00000226059,ENSG00000214869,ENSG00000105991,ENSG00000233429,ENSG00000276528,ENSG00000276771,ENSG00000274864,ENSG00000274396,ENSG00000277694,ENSG00000105996,ENSG00000105997,ENSG00000253552,ENSG00000197576,ENSG00000273433,ENSG00000254369,ENSG00000106004,ENSG00000106006,ENSG00000272801,ENSG00000122592,ENSG00000270182,ENSG00000078399,ENSG00000253187,ENSG00000283745,ENSG00000253293
chr7	26891842	26891992	7:26891842-26891992	-
chr7	26898987	26899137	7:26898987-26899137	ENSG00000213787
chr7	26900416	26900566	7:26900416-26900566	ENSG00000213787
chr7	26910316	26910466	7:26910316-26910466	ENSG00000213787
chr7	26958996	26959146	7:26958996-26959146	ENSG00000226059
chr7	26993976	26994126	7:26993976-26994126	ENSG00000226059
chr7	26994247	26994397	7:26994247-26994397	ENSG00000226059
chr7	27031616	27031766	7:27031616-27031766	ENSG00000226059,ENSG00000214869
chr7	27031949	27032106	7:27031949-27032106	ENSG00000226059,ENSG00000214869
chr7	27032976	27033126	7:27032976-27033126	ENSG00000214869
chr7	27046976	27047126	7:27046976-27047126	ENSG00000214869,ENSG00000213786
chr7	27047256	27047406	7:27047256-27047406	ENSG00000214869,ENSG00000213786
chr7	27051556	27051706	7:27051556-27051706	ENSG00000213786
chr7	27064276	27064426	7:27064276-27064426	-
chr7	27066316	27066466	7:27066316-27066466	-
chr7	27071676	27071826	7:27071676-27071826	-
chr7	27095979	27096166	7:27095979-27096166	ENSG00000105991,ENSG00000233429,ENSG00000276528,ENSG00000276771,ENSG00000274864,ENSG00000274396,ENSG00000277694,ENSG00000105996
chr7	27096928	27097078	7:27096928-27097078	ENSG00000105991,ENSG00000233429,ENSG00000276528,ENSG00000276771,ENSG00000274864,ENSG00000274396,ENSG00000277694,ENSG00000105996
chr7	27098746	27098896	7:27098746-27098896	ENSG00000105991,ENSG00000233429,ENSG00000276528,ENSG00000276771,ENSG00000274864,ENSG00000274396,ENSG00000277694,ENSG00000105996
chr7	27104656	27104806	7:27104656-27104806	ENSG00000105991,ENSG00000233429,ENSG00000276528,ENSG00000276771,ENSG00000274864,ENSG00000274396,ENSG00000277694,ENSG00000105996,ENSG00000253552
chr7	27110796	27110946	7:27110796-27110946	ENSG00000105991,ENSG00000233429,ENSG00000276528,ENSG00000276771,ENSG00000274864,ENSG00000274396,ENSG00000277694,ENSG00000105996,ENSG00000105997,ENSG00000253552
chr7	27111338	27111488	7:27111338-27111488	ENSG00000105996,ENSG00000105997,ENSG00000253552
chr7	27113456	27113606	7:27113456-27113606	ENSG00000105996,ENSG00000105997,ENSG00000253552
chr7	27130856	27131006	7:27130856-27131006	ENSG00000253552,ENSG00000197576,ENSG00000254369,ENSG00000106004
chr7	27134556	27134706	7:27134556-27134706	ENSG00000253552,ENSG00000197576,ENSG00000254369,ENSG00000106004
chr7	27135976	27136126	7:27135976-27136126	ENSG00000105997,ENSG00000197576,ENSG00000254369,ENSG00000106004
chr7	27136496	27136646	7:27136496-27136646	ENSG00000105997,ENSG00000197576,ENSG00000273433,ENSG00000254369,ENSG00000106004,ENSG00000106006,ENSG00000272801
chr7	27143696	27143846	7:27143696-27143846	ENSG00000105997,ENSG00000197576,ENSG00000273433,ENSG00000254369,ENSG00000106004,ENSG00000106006,ENSG00000272801
chr7	27150916	27151066	7:27150916-27151066	ENSG00000105997,ENSG00000273433,ENSG00000254369,ENSG00000106004,ENSG00000106006,ENSG00000272801,ENSG00000122592,ENSG00000270182,ENSG00000078399,ENSG00000253187,ENSG00000283745
chr7	27161036	27161186	7:27161036-27161186	ENSG00000273433,ENSG00000254369,ENSG00000106006,ENSG00000272801,ENSG00000122592,ENSG00000270182,ENSG00000078399,ENSG00000253187,ENSG00000283745,ENSG00000253293
chr7	27172904	27173054	7:27172904-27173054	ENSG00000078399,ENSG00000253187,ENSG00000283745,ENSG00000253293
chr7	27173276	27173426	7:27173276-27173426	ENSG00000078399,ENSG00000253187,ENSG00000283745,ENSG00000253293
chr7	27179856	27180006	7:27179856-27180006	ENSG00000078399,ENSG00000257184,ENSG00000253187,ENSG00000283745,ENSG00000253293,ENSG00000005073,ENSG00000240990,ENSG00000273961,ENSG00000278334,ENSG00000276496,ENSG00000277966,ENSG00000278592,ENSG00000278020
chr7	27184396	27184546	7:27184396-27184546	ENSG00000257184,ENSG00000253293,ENSG00000005073,ENSG00000240990,ENSG00000273961,ENSG00000278334,ENSG00000276496,ENSG00000277966,ENSG00000278592,ENSG00000278020
chr7	27185216	27185366	7:27185216-27185366	ENSG00000257184,ENSG00000005073,ENSG00000240990,ENSG00000273961,ENSG00000278334,ENSG00000276496,ENSG00000253508,ENSG00000277966,ENSG00000278592,ENSG00000278020
chr7	27188836	27188986	7:27188836-27188986	ENSG00000257184,ENSG00000005073,ENSG00000240990,ENSG00000273961,ENSG00000278334,ENSG00000276496,ENSG00000253508,ENSG00000277966,ENSG00000278592,ENSG00000278020
chr7	27192776	27192926	7:27192776-27192926	ENSG00000005073,ENSG00000240990,ENSG00000273961,ENSG00000278334,ENSG00000276496,ENSG00000253508,ENSG00000277966,ENSG00000278592,ENSG00000278020,ENSG00000106031,ENSG00000243766
chr7	27196296	27196466	7:27196296-27196466	ENSG00000257184,ENSG00000005073,ENSG00000240990,ENSG00000273961,ENSG00000278334,ENSG00000276496,ENSG00000253508,ENSG00000277966,ENSG00000278592,ENSG00000278020,ENSG00000106031,ENSG00000243766,ENSG00000276609,ENSG00000278708,ENSG00000277469,ENSG00000277553
chr7	27199416	27199566	7:27199416-27199566	ENSG00000253508,ENSG00000106031,ENSG00000243766,ENSG00000276609,ENSG00000278708,ENSG00000277469
chr7	27204996	27205146	7:27204996-27205146	ENSG00000106031,ENSG00000243766,ENSG00000276609,ENSG00000278708,ENSG00000277469,ENSG00000277553,ENSG00000286323
chr7	27210456	27210606	7:27210456-27210606	ENSG00000106031,ENSG00000243766,ENSG00000276609,ENSG00000278708,ENSG00000277469,ENSG00000277553,ENSG00000286323
chr7	27235436	27235586	7:27235436-27235586	ENSG00000253308,ENSG00000253405,ENSG00000106038
chr7	27235736	27235886	7:27235736-27235886	ENSG00000253308,ENSG00000253405,ENSG00000106038
chr7	27237836	27238006	7:27237836-27238006	ENSG00000253308,ENSG00000253405,ENSG00000106038
chr7	27239526	27239676	7:27239526-27239676	ENSG00000253308,ENSG00000253405,ENSG00000106038
chr7	27242656	27242806	7:27242656-27242806	ENSG00000253308,ENSG00000253405,ENSG00000106038
chr7	27248996	27249166	7:27248996-27249166	ENSG00000253308,ENSG00000253405,ENSG00000106038,ENSG00000213783
chr7	27254689	27254839	7:27254689-27254839	ENSG00000253405,ENSG00000106038,ENSG00000213783
chr7	27277776	27277926	7:27277776-27277926	ENSG00000213783
chr7	27300583	27300733	7:27300583-27300733	-
chr7	27314816	27314966	7:27314816-27314966	ENSG00000236569
chr7	27316496	27316646	7:27316496-27316646	ENSG00000236569
chr7	27330060	27330210	7:27330060-27330210	ENSG00000236569
chr7	27347021	27347206	7:27347021-27347206	ENSG00000236569
chr7	27364516	27364666	7:27364516-27364666	ENSG00000213783,ENSG00000236569,ENSG00000224322,ENSG00000279655,ENSG00000279429,ENSG00000235574
chr7	27372456	27372626	7:27372456-27372626	ENSG00000279655
chr7	27372776	27372926	7:27372776-27372926	ENSG00000279655
chr7	27393488	27393638	7:27393488-27393638	ENSG00000279655
chr7	27398944	27399106	7:27398944-27399106	ENSG00000279655
chr7	27409946	27410096	7:27409946-27410096	ENSG00000279429
chr7	27419885	27420035	7:27419885-27420035	ENSG00000279429
chr7	27427594	27427744	7:27427594-27427744	-
chr7	27435156	27435306	7:27435156-27435306	-
chr7	27435596	27435746	7:27435596-27435746	-
chr7	27442576	27442726	7:27442576-27442726	-
chr7	27454036	27454206	7:27454036-27454206	ENSG00000233830,ENSG00000235574
chr7	27456956	27457106	7:27456956-27457106	ENSG00000233830,ENSG00000213781
chr7	27457216	27457366	7:27457216-27457366	ENSG00000233830,ENSG00000213781
chr7	27457716	27457866	7:27457716-27457866	ENSG00000233830,ENSG00000213781,ENSG00000235574
chr7	27459056	27459206	7:27459056-27459206	ENSG00000233830,ENSG00000213781
chr7	27459836	27459986	7:27459836-27459986	ENSG00000233830,ENSG00000213781,ENSG00000235574
chr7	27463016	27463166	7:27463016-27463166	ENSG00000233830,ENSG00000213781,ENSG00000235574
chr7	27474576	27474726	7:27474576-27474726	ENSG00000235574
chr7	27521136	27521286	7:27521136-27521286	ENSG00000213783,ENSG00000279655,ENSG00000235574
chr7	27527416	27527586	7:27527416-27527586	ENSG00000235574
chr7	27532456	27532606	7:27532456-27532606	-
chr7	27547536	27547686	7:27547536-27547686	-
chr7	27560976	27561126	7:27560976-27561126	-
chr7	27575736	27575886	7:27575736-27575886	-
chr7	27576456	27576606	7:27576456-27576606	ENSG00000286323
chr7	27585346	27585496	7:27585346-27585496	-
chr7	27585916	27586066	7:27585916-27586066	-
chr7	27586156	27586322	7:27586156-27586322	-
chr7	27600396	27600546	7:27600396-27600546	-
chr7	27602876	27603026	7:27602876-27603026	-
chr7	27603976	27604126	7:27603976-27604126	-
chr7	27605816	27605966	7:27605816-27605966	ENSG00000286478
chr7	27606316	27606466	7:27606316-27606466	ENSG00000286478
chr7	27606916	27607066	7:27606916-27607066	ENSG00000286478
chr7	27609196	27609346	7:27609196-27609346	ENSG00000286478
chr7	27611196	27611346	7:27611196-27611346	ENSG00000286478
chr7	27619593	27619743	7:27619593-27619743	ENSG00000286478
chr7	27631536	27631686	7:27631536-27631686	ENSG00000286478
chr7	27635634	27635784	7:27635634-27635784	-
chr7	27636456	27636606	7:27636456-27636606	ENSG00000286478
chr7	27641256	27641446	7:27641256-27641446	ENSG00000106049
chr7	27641976	27642126	7:27641976-27642126	-
chr7	27647176	27647338	7:27647176-27647338	-
chr7	27651836	27651986	7:27651836-27651986	-
chr7	27661176	27661326	7:27661176-27661326	-
chr7	27661936	27662086	7:27661936-27662086	-
chr7	27662136	27662286	7:27662136-27662286	-
chr7	27662976	27663126	7:27662976-27663126	ENSG00000106031,ENSG00000243766,ENSG00000276609,ENSG00000278708,ENSG00000277469,ENSG00000277553,ENSG00000213783,ENSG00000235574,ENSG00000106049,ENSG00000286478,ENSG00000229893,ENSG00000106052
chr7	27663736	27663886	7:27663736-27663886	-
chr7	27678036	27678186	7:27678036-27678186	-
chr7	27678394	27678544	7:27678394-27678544	-
chr7	27686436	27686616	7:27686436-27686616	-
chr7	27689696	27689846	7:27689696-27689846	-
chr7	27693916	27694066	7:27693916-27694066	-
chr7	27698176	27698326	7:27698176-27698326	-
chr7	27704936	27705086	7:27704936-27705086	-
chr7	27709256	27709406	7:27709256-27709406	-
chr7	27709916	27710066	7:27709916-27710066	-
chr7	27714996	27715166	7:27714996-27715166	-
chr7	27715570	27715720	7:27715570-27715720	-
chr7	27723156	27723306	7:27723156-27723306	-
chr7	27739316	27739466	7:27739316-27739466	ENSG00000106052
chr7	27740036	27740186	7:27740036-27740186	ENSG00000229893,ENSG00000106052
chr7	27740696	27740846	7:27740696-27740846	ENSG00000229893,ENSG00000106052
chr7	27742360	27742510	7:27742360-27742510	-
chr7	27745216	27745366	7:27745216-27745366	ENSG00000229893,ENSG00000106052
chr7	27764236	27764386	7:27764236-27764386	-
chr7	27767496	27767646	7:27767496-27767646	ENSG00000106052
chr7	27774832	27774986	7:27774832-27774986	ENSG00000106052
chr7	27779996	27780146	7:27779996-27780146	-
chr7	27782976	27783126	7:27782976-27783126	-
chr7	27784536	27784696	7:27784536-27784696	-
chr7	27793896	27794046	7:27793896-27794046	-
chr7	27803096	27803246	7:27803096-27803246	-
chr7	27808756	27808906	7:27808756-27808906	-
chr7	27814156	27814306	7:27814156-27814306	-
chr7	27825996	27826146	7:27825996-27826146	ENSG00000106052
chr7	27835553	27835706	7:27835553-27835706	-
chr7	27863936	27864086	7:27863936-27864086	-
chr7	27868096	27868246	7:27868096-27868246	ENSG00000287489
chr7	27872416	27872566	7:27872416-27872566	ENSG00000287489
chr7	27873016	27873166	7:27873016-27873166	ENSG00000287489
chr7	27874156	27874306	7:27874156-27874306	ENSG00000287489
chr7	27883836	27883986	7:27883836-27883986	ENSG00000287489
chr7	27901056	27901206	7:27901056-27901206	-
chr7	27917896	27918066	7:27917896-27918066	-
chr7	27921276	27921426	7:27921276-27921426	ENSG00000106031,ENSG00000243766,ENSG00000276609,ENSG00000278708,ENSG00000277469
chr7	27923396	27923546	7:27923396-27923546	-
chr7	27931091	27931241	7:27931091-27931241	-
chr7	27933996	27934146	7:27933996-27934146	-
chr7	27944736	27944886	7:27944736-27944886	-
chr7	27947896	27948046	7:27947896-27948046	-
chr7	27952516	27952684	7:27952516-27952684	-
chr7	27961376	27961526	7:27961376-27961526	-
chr7	27976376	27976526	7:27976376-27976526	-
chr7	27992165	27992315	7:27992165-27992315	-
chr7	27994680	27994830	7:27994680-27994830	-
chr7	27995296	27995446	7:27995296-27995446	ENSG00000153814
chr7	28001616	28001766	7:28001616-28001766	-
chr7	28001996	28002146	7:28001996-28002146	-
chr7	28002756	28002906	7:28002756-28002906	-
chr7	28005216	28005386	7:28005216-28005386	-
chr7	28005656	28005806	7:28005656-28005806	-
chr7	28020416	28020566	7:28020416-28020566	ENSG00000106031,ENSG00000243766,ENSG00000153814
chr7	28037356	28037506	7:28037356-28037506	-
chr7	28041596	28041846	7:28041596-28041846	-
chr7	28053056	28053226	7:28053056-28053226	-
chr7	28062276	28062426	7:28062276-28062426	-
chr7	28062816	28063024	7:28062816-28063024	-
chr7	28065436	28065586	7:28065436-28065586	ENSG00000153814
chr7	28068876	28069026	7:28068876-28069026	ENSG00000153814
chr7	28069956	28070106	7:28069956-28070106	ENSG00000153814
chr7	28078376	28078526	7:28078376-28078526	ENSG00000153814
chr7	28081176	28081326	7:28081176-28081326	-
chr7	28083736	28083886	7:28083736-28083886	-
chr7	28084366	28084516	7:28084366-28084516	-
chr7	28088216	28088386	7:28088216-28088386	-
chr7	28093736	28093886	7:28093736-28093886	-
chr7	28096756	28096906	7:28096756-28096906	-
chr7	28102916	28103086	7:28102916-28103086	-
chr7	28104076	28104226	7:28104076-28104226	-
chr7	28106676	28106826	7:28106676-28106826	-
chr7	28108076	28108226	7:28108076-28108226	ENSG00000206623
chr7	28108471	28108621	7:28108471-28108621	-
chr7	28112196	28112346	7:28112196-28112346	ENSG00000206623
chr7	28113036	28113186	7:28113036-28113186	ENSG00000206623
chr7	28125836	28125986	7:28125836-28125986	ENSG00000206623
chr7	28126516	28126666	7:28126516-28126666	ENSG00000206623
chr7	28128736	28128889	7:28128736-28128889	ENSG00000206623
chr7	28130436	28130586	7:28130436-28130586	-
chr7	28135456	28135606	7:28135456-28135606	-
chr7	28141116	28141266	7:28141116-28141266	-
chr7	28152036	28152186	7:28152036-28152186	-
chr7	28156076	28156226	7:28156076-28156226	-
chr7	28157936	28158086	7:28157936-28158086	-
chr7	28163976	28164126	7:28163976-28164126	-
chr7	28166416	28166572	7:28166416-28166572	ENSG00000234336
chr7	28179816	28179966	7:28179816-28179966	ENSG00000153814,ENSG00000234336
chr7	28180616	28180766	7:28180616-28180766	ENSG00000153814,ENSG00000234336
chr7	28190216	28190366	7:28190216-28190366	ENSG00000234336
chr7	28203636	28203786	7:28203636-28203786	-
chr7	28203976	28204126	7:28203976-28204126	-
chr7	28207596	28207746	7:28207596-28207746	-
chr7	28222696	28222846	7:28222696-28222846	-
chr7	28228516	28228666	7:28228516-28228666	-
chr7	28239468	28239618	7:28239468-28239618	-
chr7	28245216	28245366	7:28245216-28245366	-
chr7	28272476	28272626	7:28272476-28272626	ENSG00000174495
chr7	28276416	28276566	7:28276416-28276566	ENSG00000174495
chr7	28297036	28297186	7:28297036-28297186	-
chr7	28299016	28299166	7:28299016-28299166	-
chr7	28301156	28301306	7:28301156-28301306	-
chr7	28301436	28301586	7:28301436-28301586	-
chr7	28301844	28301994	7:28301844-28301994	-
chr7	28316116	28316266	7:28316116-28316266	-
chr7	28316636	28316786	7:28316636-28316786	-
chr7	28330116	28330266	7:28330116-28330266	-
chr7	28330516	28330666	7:28330516-28330666	-
chr7	28347056	28347206	7:28347056-28347206	-
chr7	28347576	28347726	7:28347576-28347726	-
chr7	28348176	28348326	7:28348176-28348326	-
chr7	28352536	28352686	7:28352536-28352686	-
chr7	28354636	28354786	7:28354636-28354786	-
chr7	28358636	28358806	7:28358636-28358806	-
chr7	28381556	28381706	7:28381556-28381706	-
chr7	28389516	28389691	7:28389516-28389691	-
chr7	28395836	28395986	7:28395836-28395986	-
chr7	28405836	28405986	7:28405836-28405986	ENSG00000146592
chr7	28406291	28406441	7:28406291-28406441	-
chr7	28407796	28407946	7:28407796-28407946	ENSG00000146592
chr7	28409236	28409386	7:28409236-28409386	ENSG00000146592
chr7	28410236	28410386	7:28410236-28410386	ENSG00000146592
chr7	28411376	28411526	7:28411376-28411526	ENSG00000146592
chr7	28419837	28420006	7:28419837-28420006	-
chr7	28432296	28432446	7:28432296-28432446	-
chr7	28433896	28434046	7:28433896-28434046	-
chr7	28478857	28479007	7:28478857-28479007	-
chr7	28481177	28481327	7:28481177-28481327	-
chr7	28509317	28509487	7:28509317-28509487	-
chr7	28509757	28509907	7:28509757-28509907	-
chr7	28513152	28513302	7:28513152-28513302	-
chr7	28530617	28530767	7:28530617-28530767	-
chr7	28534137	28534287	7:28534137-28534287	-
chr7	28536329	28536527	7:28536329-28536527	-
chr7	28573297	28573447	7:28573297-28573447	-
chr7	28573758	28573908	7:28573758-28573908	-
chr7	28573997	28574147	7:28573997-28574147	-
chr7	28575437	28575587	7:28575437-28575587	-
chr7	28605558	28605708	7:28605558-28605708	ENSG00000225286
chr7	28607658	28607808	7:28607658-28607808	ENSG00000225286
chr7	28608873	28609028	7:28608873-28609028	ENSG00000225286
chr7	28623458	28623608	7:28623458-28623608	ENSG00000225286
chr7	28626698	28626848	7:28626698-28626848	ENSG00000225286
chr7	28627469	28627619	7:28627469-28627619	-
chr7	28628073	28628223	7:28628073-28628223	-
chr7	28629598	28629748	7:28629598-28629748	ENSG00000225286
chr7	28672630	28672780	7:28672630-28672780	-
chr7	28678628	28678928	7:28678628-28678928	-
chr7	28685958	28686128	7:28685958-28686128	ENSG00000146592,ENSG00000225286
chr7	28686538	28686708	7:28686538-28686708	-
chr7	28688698	28688848	7:28688698-28688848	ENSG00000146592
chr7	28708178	28708328	7:28708178-28708328	-
chr7	28729826	28729976	7:28729826-28729976	-
chr7	28732218	28732388	7:28732218-28732388	-
chr7	28738538	28738688	7:28738538-28738688	-
chr7	28749338	28749488	7:28749338-28749488	-
chr7	28749798	28749948	7:28749798-28749948	-
chr7	28754078	28754228	7:28754078-28754228	-
chr7	28755438	28755588	7:28755438-28755588	-
chr7	28759758	28759908	7:28759758-28759908	-
chr7	28761638	28761788	7:28761638-28761788	-
chr7	28776618	28776768	7:28776618-28776768	-
chr7	28778918	28779068	7:28778918-28779068	-
chr7	28784498	28784648	7:28784498-28784648	-
chr7	28805058	28805228	7:28805058-28805228	-
chr7	28806958	28807108	7:28806958-28807108	-
chr7	28811179	28811329	7:28811179-28811329	-
chr7	28812098	28812248	7:28812098-28812248	-
chr7	28813394	28813544	7:28813394-28813544	-
chr7	28815480	28815630	7:28815480-28815630	-
chr7	28835921	28836071	7:28835921-28836071	-
chr7	28836797	28836947	7:28836797-28836947	-
chr7	28840618	28840768	7:28840618-28840768	-
chr7	28853258	28853408	7:28853258-28853408	-
chr7	28854296	28854448	7:28854296-28854448	-
chr7	28855958	28856128	7:28855958-28856128	-
chr7	28856818	28856968	7:28856818-28856968	-
chr7	28858318	28858468	7:28858318-28858468	-
chr7	28872358	28872508	7:28872358-28872508	-
chr7	28904698	28904848	7:28904698-28904848	-
chr7	28921898	28922048	7:28921898-28922048	-
chr7	28922758	28922908	7:28922758-28922908	ENSG00000285412,ENSG00000285162
chr7	28927098	28927268	7:28927098-28927268	ENSG00000255690,ENSG00000228421,ENSG00000106066,ENSG00000229452,ENSG00000285412,ENSG00000285162
chr7	28933438	28933588	7:28933438-28933588	-
chr7	28949919	28950069	7:28949919-28950069	ENSG00000255690,ENSG00000228421,ENSG00000229452,ENSG00000285412
chr7	28953673	28953849	7:28953673-28953849	ENSG00000255690,ENSG00000228421
chr7	28955819	28955969	7:28955819-28955969	ENSG00000255690,ENSG00000228421
chr7	28956099	28956269	7:28956099-28956269	ENSG00000255690,ENSG00000228421
chr7	28956659	28956813	7:28956659-28956813	ENSG00000255690,ENSG00000228421
chr7	28957099	28957249	7:28957099-28957249	ENSG00000255690,ENSG00000228421
chr7	28957519	28957669	7:28957519-28957669	ENSG00000255690,ENSG00000228421
chr7	28958359	28958509	7:28958359-28958509	ENSG00000255690,ENSG00000228421
chr7	28980539	28980689	7:28980539-28980689	ENSG00000272568,ENSG00000233517
chr7	28984679	28984829	7:28984679-28984829	ENSG00000272568,ENSG00000233517
chr7	28986839	28986989	7:28986839-28986989	ENSG00000272568,ENSG00000233517,ENSG00000229452
chr7	28988919	28989089	7:28988919-28989089	ENSG00000272568,ENSG00000233517
chr7	28990299	28990449	7:28990299-28990449	ENSG00000233517
chr7	28996959	28997109	7:28996959-28997109	ENSG00000272568
chr7	28998159	28998309	7:28998159-28998309	ENSG00000272568
chr7	29005959	29006109	7:29005959-29006109	ENSG00000272568
chr7	29017799	29017949	7:29017799-29017949	-
chr7	29019479	29019629	7:29019479-29019629	-
chr7	29035479	29035629	7:29035479-29035629	-
chr7	29038479	29038629	7:29038479-29038629	-
chr7	29039919	29040098	7:29039919-29040098	-
chr7	29040379	29040529	7:29040379-29040529	-
chr7	29042898	29043048	7:29042898-29043048	-
chr7	29063359	29063509	7:29063359-29063509	ENSG00000229452
chr7	29077979	29078129	7:29077979-29078129	ENSG00000106066,ENSG00000229452
chr7	29091379	29091530	7:29091379-29091530	ENSG00000106066,ENSG00000229452
chr7	29091799	29091949	7:29091799-29091949	ENSG00000106066,ENSG00000229452
chr7	29095799	29095949	7:29095799-29095949	ENSG00000106066,ENSG00000229452
chr7	29102699	29102849	7:29102699-29102849	ENSG00000255690,ENSG00000228421,ENSG00000106066,ENSG00000229452,ENSG00000285412,ENSG00000285162
chr7	29106479	29106649	7:29106479-29106649	ENSG00000106066,ENSG00000285412,ENSG00000285162
chr7	29113959	29114109	7:29113959-29114109	ENSG00000106066,ENSG00000285412,ENSG00000285162
chr7	29115199	29115349	7:29115199-29115349	ENSG00000285412,ENSG00000285162
chr7	29116439	29116589	7:29116439-29116589	ENSG00000285412,ENSG00000285162
chr7	29116909	29117059	7:29116909-29117059	ENSG00000285412,ENSG00000285162
chr7	29140978	29141128	7:29140978-29141128	-
chr7	29146439	29146589	7:29146439-29146589	-
chr7	29178359	29178516	7:29178359-29178516	-
chr7	29189819	29189969	7:29189819-29189969	ENSG00000106069,ENSG00000285081
chr7	29194419	29194569	7:29194419-29194569	ENSG00000285081
chr7	29194699	29194849	7:29194699-29194849	ENSG00000106066,ENSG00000285081
chr7	29195159	29195309	7:29195159-29195309	ENSG00000106066,ENSG00000285081,ENSG00000235669
chr7	29207559	29207709	7:29207559-29207709	ENSG00000235669,ENSG00000237065
chr7	29214739	29214889	7:29214739-29214889	ENSG00000235669,ENSG00000237065
chr7	29217259	29217409	7:29217259-29217409	ENSG00000235669,ENSG00000237065
chr7	29224894	29225044	7:29224894-29225044	-
chr7	29237615	29237769	7:29237615-29237769	-
chr7	29254779	29254929	7:29254779-29254929	-
chr7	29256219	29256369	7:29256219-29256369	-
chr7	29265248	29265429	7:29265248-29265429	ENSG00000235669
chr7	29270719	29270869	7:29270719-29270869	-
chr7	29271079	29271229	7:29271079-29271229	-
chr7	29274219	29274369	7:29274219-29274369	-
chr7	29281879	29282029	7:29281879-29282029	ENSG00000106069
chr7	29285479	29285649	7:29285479-29285649	ENSG00000106069
chr7	29287495	29287649	7:29287495-29287649	ENSG00000106069
chr7	29289136	29289286	7:29289136-29289286	-
chr7	29289379	29289529	7:29289379-29289529	ENSG00000106069
chr7	29300079	29300229	7:29300079-29300229	-
chr7	29300779	29300929	7:29300779-29300929	-
chr7	29304919	29305069	7:29304919-29305069	-
chr7	29309399	29309549	7:29309399-29309549	-
chr7	29328879	29329029	7:29328879-29329029	-
chr7	29337399	29337549	7:29337399-29337549	-
chr7	29337839	29338029	7:29337839-29338029	ENSG00000106069
chr7	29342979	29343129	7:29342979-29343129	ENSG00000106069
chr7	29345719	29345870	7:29345719-29345870	-
chr7	29360939	29361089	7:29360939-29361089	-
chr7	29370199	29370349	7:29370199-29370349	-
chr7	29370553	29371003	7:29370553-29371003	-
chr7	29372679	29372829	7:29372679-29372829	-
chr7	29381817	29381967	7:29381817-29381967	-
chr7	29408879	29409029	7:29408879-29409029	ENSG00000106069,ENSG00000285081
chr7	29426719	29426869	7:29426719-29426869	-
chr7	29428246	29428396	7:29428246-29428396	-
chr7	29434459	29434609	7:29434459-29434609	-
chr7	29442259	29442409	7:29442259-29442409	-
chr7	29447959	29448109	7:29447959-29448109	-
chr7	29453099	29453249	7:29453099-29453249	-
chr7	29457739	29457889	7:29457739-29457889	-
chr7	29465639	29465789	7:29465639-29465789	-
chr7	29479899	29480049	7:29479899-29480049	ENSG00000106069
chr7	29480539	29480689	7:29480539-29480689	ENSG00000106069
chr7	29488279	29488429	7:29488279-29488429	ENSG00000106069
chr7	29489099	29489269	7:29489099-29489269	ENSG00000106069
chr7	29494079	29494229	7:29494079-29494229	-
chr7	29494479	29494649	7:29494479-29494649	ENSG00000106069
chr7	29500839	29500989	7:29500839-29500989	-
chr7	29558119	29558269	7:29558119-29558269	ENSG00000223813,ENSG00000270196,ENSG00000176532
chr7	29562515	29562665	7:29562515-29562665	ENSG00000223813,ENSG00000176532
chr7	29563059	29563209	7:29563059-29563209	ENSG00000223813,ENSG00000270196,ENSG00000176532
chr7	29563659	29563809	7:29563659-29563809	ENSG00000223813,ENSG00000270196,ENSG00000176532
chr7	29564119	29564269	7:29564119-29564269	ENSG00000223813,ENSG00000270196,ENSG00000176532
chr7	29564879	29565049	7:29564879-29565049	ENSG00000223813,ENSG00000270196,ENSG00000176532
chr7	29566119	29566269	7:29566119-29566269	ENSG00000223813,ENSG00000176532
chr7	29566579	29566729	7:29566579-29566729	ENSG00000223813,ENSG00000176532
chr7	29569699	29569849	7:29569699-29569849	ENSG00000223813,ENSG00000176532
chr7	29576064	29576214	7:29576064-29576214	-
chr7	29589283	29589449	7:29589283-29589449	-
chr7	29596879	29597069	7:29596879-29597069	-
chr7	29605799	29605949	7:29605799-29605949	-
chr7	29606399	29606569	7:29606399-29606569	ENSG00000223437
chr7	29608039	29608209	7:29608039-29608209	-
chr7	29609819	29609969	7:29609819-29609969	-
chr7	29610199	29610349	7:29610199-29610349	-
chr7	29612719	29612886	7:29612719-29612886	-
chr7	29613739	29613909	7:29613739-29613909	-
chr7	29622719	29622869	7:29622719-29622869	ENSG00000223437
chr7	29635819	29635969	7:29635819-29635969	ENSG00000223437,ENSG00000227855
chr7	29642839	29642989	7:29642839-29642989	-
chr7	29647279	29647429	7:29647279-29647429	ENSG00000227855
chr7	29652699	29652929	7:29652699-29652929	ENSG00000227855
chr7	29684271	29684421	7:29684271-29684421	ENSG00000225264,ENSG00000227855,ENSG00000212024
chr7	29685119	29685269	7:29685119-29685269	ENSG00000225264,ENSG00000227855,ENSG00000212024
chr7	29685477	29685627	7:29685477-29685627	ENSG00000225264,ENSG00000227855,ENSG00000212024
chr7	29685729	29685879	7:29685729-29685879	ENSG00000225264,ENSG00000227855,ENSG00000212024
chr7	29702276	29702426	7:29702276-29702426	-
chr7	29723259	29723429	7:29723259-29723429	ENSG00000225264,ENSG00000212024
chr7	29723699	29723869	7:29723699-29723869	-
chr7	29729939	29730089	7:29729939-29730089	-
chr7	29747999	29748149	7:29747999-29748149	-
chr7	29748419	29748589	7:29748419-29748589	-
chr7	29771559	29771709	7:29771559-29771709	-
chr7	29806499	29806649	7:29806499-29806649	ENSG00000122574
chr7	29807608	29807758	7:29807608-29807758	ENSG00000122574
chr7	29835119	29835269	7:29835119-29835269	-
chr7	29839439	29839609	7:29839439-29839609	-
chr7	29854679	29854829	7:29854679-29854829	-
chr7	29858462	29858612	7:29858462-29858612	-
chr7	29858699	29858849	7:29858699-29858849	-
chr7	29859619	29859769	7:29859619-29859769	-
chr7	29859957	29860107	7:29859957-29860107	-
chr7	29864819	29864969	7:29864819-29864969	-
chr7	29865639	29865789	7:29865639-29865789	ENSG00000122574,ENSG00000238906
chr7	29866739	29866889	7:29866739-29866889	ENSG00000122574,ENSG00000238906
chr7	29872099	29872249	7:29872099-29872249	ENSG00000122574,ENSG00000238906
chr7	29872839	29872989	7:29872839-29872989	-
chr7	29877379	29877529	7:29877379-29877529	-
chr7	29878199	29878353	7:29878199-29878353	-
chr7	29879759	29879909	7:29879759-29879909	-
chr7	29915956	29916106	7:29915956-29916106	ENSG00000238906
chr7	29921539	29921689	7:29921539-29921689	ENSG00000238906
chr7	29932199	29932369	7:29932199-29932369	-
chr7	29932685	29932835	7:29932685-29932835	-
chr7	29945585	29945735	7:29945585-29945735	-
chr7	29946959	29947109	7:29946959-29947109	-
chr7	29953859	29954009	7:29953859-29954009	-
chr7	29956914	29957064	7:29956914-29957064	-
chr7	29957279	29957429	7:29957279-29957429	-
chr7	29963619	29963769	7:29963619-29963769	-
chr7	29968799	29968949	7:29968799-29968949	ENSG00000136193
chr7	29972099	29972249	7:29972099-29972249	ENSG00000136193
chr7	29976399	29976549	7:29976399-29976549	ENSG00000136193,ENSG00000227014
chr7	29976819	29976969	7:29976819-29976969	ENSG00000136193,ENSG00000227014
chr7	29987179	29987329	7:29987179-29987329	ENSG00000136193,ENSG00000227014
chr7	29988019	29988189	7:29988019-29988189	ENSG00000136193,ENSG00000227014
chr7	29988559	29988709	7:29988559-29988709	ENSG00000136193,ENSG00000227014
chr7	29989779	29989929	7:29989779-29989929	ENSG00000136193,ENSG00000227014
chr7	30001279	30001429	7:30001279-30001429	-
chr7	30019509	30019659	7:30019509-30019659	-
chr7	30026699	30026869	7:30026699-30026869	ENSG00000136193,ENSG00000227014,ENSG00000106080,ENSG00000106086,ENSG00000231519,ENSG00000286847
chr7	30027179	30027329	7:30027179-30027329	ENSG00000106080,ENSG00000106086
chr7	30028239	30028389	7:30028239-30028389	ENSG00000106080,ENSG00000106086
chr7	30028999	30029149	7:30028999-30029149	-
chr7	30029759	30029909	7:30029759-30029909	-
chr7	30032820	30033009	7:30032820-30033009	ENSG00000106080,ENSG00000106086
chr7	30038339	30038489	7:30038339-30038489	-
chr7	30041658	30041808	7:30041658-30041808	-
chr7	30061979	30062129	7:30061979-30062129	-
chr7	30062699	30062849	7:30062699-30062849	-
chr7	30068239	30068409	7:30068239-30068409	ENSG00000231519
chr7	30074519	30074669	7:30074519-30074669	ENSG00000231519
chr7	30090239	30090389	7:30090239-30090389	ENSG00000231519
chr7	30091519	30091669	7:30091519-30091669	ENSG00000231519,ENSG00000283618
chr7	30093459	30093609	7:30093459-30093609	ENSG00000231519,ENSG00000283618
chr7	30116919	30117089	7:30116919-30117089	ENSG00000283618
chr7	30134178	30134328	7:30134178-30134328	ENSG00000286847,ENSG00000180354
chr7	30134639	30134809	7:30134639-30134809	ENSG00000283618,ENSG00000286847,ENSG00000180354,ENSG00000230751
chr7	30134899	30135049	7:30134899-30135049	ENSG00000286847,ENSG00000180354
chr7	30135879	30136029	7:30135879-30136029	ENSG00000286847,ENSG00000180354,ENSG00000230751
chr7	30142799	30142989	7:30142799-30142989	ENSG00000180354,ENSG00000230751
chr7	30144099	30144249	7:30144099-30144249	ENSG00000180354,ENSG00000230751
chr7	30146379	30146529	7:30146379-30146529	ENSG00000180354,ENSG00000230751
chr7	30159859	30160009	7:30159859-30160009	ENSG00000251660
chr7	30162839	30162989	7:30162839-30162989	ENSG00000251660,ENSG00000225907
chr7	30164619	30164769	7:30164619-30164769	ENSG00000251660,ENSG00000225907
chr7	30168902	30169052	7:30168902-30169052	ENSG00000225907
chr7	30169319	30169469	7:30169319-30169469	ENSG00000251660,ENSG00000225907,ENSG00000227017
chr7	30173139	30173309	7:30173139-30173309	ENSG00000251660,ENSG00000225907,ENSG00000227017
chr7	30175279	30175429	7:30175279-30175429	ENSG00000227017
chr7	30175799	30175949	7:30175799-30175949	ENSG00000227017
chr7	30206559	30206709	7:30206559-30206709	-
chr7	30212783	30212933	7:30212783-30212933	-
chr7	30224799	30225009	7:30224799-30225009	-
chr7	30226119	30226269	7:30226119-30226269	-
chr7	30231479	30231629	7:30231479-30231629	-
chr7	30232019	30232169	7:30232019-30232169	-
chr7	30232499	30232649	7:30232499-30232649	-
chr7	30239059	30239209	7:30239059-30239209	-
chr7	30240519	30240669	7:30240519-30240669	-
chr7	30247819	30247969	7:30247819-30247969	-
chr7	30252079	30252229	7:30252079-30252229	-
chr7	30253379	30253529	7:30253379-30253529	-
chr7	30276239	30276409	7:30276239-30276409	ENSG00000180233
chr7	30284359	30284529	7:30284359-30284529	ENSG00000251660,ENSG00000180233,ENSG00000272638,ENSG00000281404,ENSG00000235859,ENSG00000281593,ENSG00000207771,ENSG00000283237
chr7	30285219	30285369	7:30285219-30285369	ENSG00000180233,ENSG00000207771,ENSG00000283237
chr7	30286079	30286229	7:30286079-30286229	ENSG00000180233,ENSG00000207771,ENSG00000283237
chr7	30318619	30318769	7:30318619-30318769	-
chr7	30321259	30321409	7:30321259-30321409	-
chr7	30321579	30321729	7:30321579-30321729	-
chr7	30322319	30322489	7:30322319-30322489	-
chr7	30327919	30328069	7:30327919-30328069	-
chr7	30331473	30331629	7:30331473-30331629	-
chr7	30348139	30348289	7:30348139-30348289	ENSG00000281404,ENSG00000235859,ENSG00000281593
chr7	30365710	30365860	7:30365710-30365860	ENSG00000235859,ENSG00000281593
chr7	30366759	30366909	7:30366759-30366909	ENSG00000235859,ENSG00000281593
chr7	30389916	30390066	7:30389916-30390066	ENSG00000281404
chr7	30396519	30396669	7:30396519-30396669	ENSG00000281404
chr7	30413159	30413309	7:30413159-30413309	ENSG00000272638,ENSG00000281404,ENSG00000235859
chr7	30422999	30423169	7:30422999-30423169	ENSG00000272638
chr7	30430439	30430589	7:30430439-30430589	-
chr7	30430939	30431089	7:30430939-30431089	-
chr7	30433139	30433309	7:30433139-30433309	ENSG00000272638,ENSG00000106100,ENSG00000281404
chr7	30445939	30446089	7:30445939-30446089	ENSG00000106100
chr7	30448979	30449129	7:30448979-30449129	-
chr7	30450519	30450669	7:30450519-30450669	-
chr7	30453939	30454089	7:30453939-30454089	ENSG00000106100
chr7	30458419	30458569	7:30458419-30458569	-
chr7	30459679	30459829	7:30459679-30459829	ENSG00000272638,ENSG00000281404
chr7	30460379	30460529	7:30460379-30460529	-
chr7	30463899	30464049	7:30463899-30464049	-
chr7	30465619	30465769	7:30465619-30465769	-
chr7	30466379	30466529	7:30466379-30466529	-
chr7	30468219	30468369	7:30468219-30468369	-
chr7	30468859	30469009	7:30468859-30469009	-
chr7	30469479	30469629	7:30469479-30469629	ENSG00000106105,ENSG00000264520,ENSG00000244480,ENSG00000196295,ENSG00000006625,ENSG00000272638,ENSG00000106100,ENSG00000281404,ENSG00000235859,ENSG00000281593,ENSG00000207771,ENSG00000283237
chr7	30470279	30470429	7:30470279-30470429	ENSG00000106100
chr7	30470899	30471069	7:30470899-30471069	ENSG00000106100
chr7	30472219	30472369	7:30472219-30472369	-
chr7	30472839	30473009	7:30472839-30473009	ENSG00000106100
chr7	30473579	30473729	7:30473579-30473729	-
chr7	30474959	30475109	7:30474959-30475109	ENSG00000006625,ENSG00000106100
chr7	30475719	30475869	7:30475719-30475869	-
chr7	30476559	30476709	7:30476559-30476709	ENSG00000106100
chr7	30477959	30478109	7:30477959-30478109	ENSG00000106100
chr7	30478459	30478609	7:30478459-30478609	ENSG00000106100
chr7	30478710	30478869	7:30478710-30478869	ENSG00000106100
chr7	30479459	30479609	7:30479459-30479609	ENSG00000106100
chr7	30485819	30485969	7:30485819-30485969	-
chr7	30503288	30503588	7:30503288-30503588	-
chr7	30503679	30503829	7:30503679-30503829	ENSG00000006625
chr7	30504879	30505049	7:30504879-30505049	ENSG00000226874,ENSG00000264520,ENSG00000244480,ENSG00000196295,ENSG00000006625
chr7	30510239	30510389	7:30510239-30510389	ENSG00000244480
chr7	30520879	30521049	7:30520879-30521049	ENSG00000264520,ENSG00000244480
chr7	30521699	30521869	7:30521699-30521869	ENSG00000264520,ENSG00000244480,ENSG00000196295
chr7	30545874	30546024	7:30545874-30546024	ENSG00000263683,ENSG00000226874,ENSG00000281039
chr7	30548899	30549049	7:30548899-30549049	ENSG00000263683,ENSG00000226874,ENSG00000196295,ENSG00000281039
chr7	30551119	30551289	7:30551119-30551289	ENSG00000263683,ENSG00000226874,ENSG00000196295,ENSG00000281039
chr7	30551559	30551709	7:30551559-30551709	ENSG00000263683,ENSG00000281039
chr7	30551939	30552089	7:30551939-30552089	ENSG00000263683,ENSG00000281039
chr7	30559699	30559849	7:30559699-30559849	ENSG00000263683,ENSG00000196295,ENSG00000281039
chr7	30562559	30562709	7:30562559-30562709	ENSG00000196295
chr7	30563060	30563210	7:30563060-30563210	-
chr7	30564379	30564529	7:30564379-30564529	ENSG00000263683,ENSG00000226874,ENSG00000196295,ENSG00000281039
chr7	30585099	30585249	7:30585099-30585249	-
chr7	30585839	30585989	7:30585839-30585989	ENSG00000106105
chr7	30593779	30593929	7:30593779-30593929	-
chr7	30594139	30594289	7:30594139-30594289	ENSG00000106105,ENSG00000196295
chr7	30594739	30594909	7:30594739-30594909	ENSG00000106105,ENSG00000196295
chr7	30596079	30596229	7:30596079-30596229	ENSG00000106105
chr7	30596468	30596618	7:30596468-30596618	ENSG00000106105
chr7	30598619	30598769	7:30598619-30598769	ENSG00000106105
chr7	30613719	30613869	7:30613719-30613869	-
chr7	30659369	30659529	7:30659369-30659529	-
chr7	30671979	30672129	7:30671979-30672129	ENSG00000106113
chr7	30683940	30684090	7:30683940-30684090	-
chr7	30684482	30684632	7:30684482-30684632	ENSG00000106113
chr7	30688779	30688929	7:30688779-30688929	ENSG00000106113
chr7	30702339	30702489	7:30702339-30702489	ENSG00000106113
chr7	30703879	30704029	7:30703879-30704029	ENSG00000106113
chr7	30707839	30707989	7:30707839-30707989	ENSG00000106113
chr7	30709119	30709269	7:30709119-30709269	ENSG00000106113
chr7	30710806	30710956	7:30710806-30710956	-
chr7	30713499	30713649	7:30713499-30713649	-
chr7	30717319	30717469	7:30717319-30717469	-
chr7	30740559	30740709	7:30740559-30740709	ENSG00000223419
chr7	30743499	30743653	7:30743499-30743653	ENSG00000223419
chr7	30745359	30745509	7:30745359-30745509	ENSG00000254959,ENSG00000223419,ENSG00000241644
chr7	30750999	30751169	7:30750999-30751169	ENSG00000254959,ENSG00000223419,ENSG00000241644
chr7	30752039	30752189	7:30752039-30752189	ENSG00000254959,ENSG00000223419,ENSG00000241644
chr7	30753079	30753249	7:30753079-30753249	ENSG00000254959,ENSG00000223419,ENSG00000241644
chr7	30753556	30753706	7:30753556-30753706	-
chr7	30753724	30753874	7:30753724-30753874	-
chr7	30755444	30755594	7:30755444-30755594	ENSG00000254959,ENSG00000241644
chr7	30755799	30755974	7:30755799-30755974	ENSG00000254959,ENSG00000241644
chr7	30758749	30759049	7:30758749-30759049	ENSG00000254959,ENSG00000241644
chr7	30759779	30759929	7:30759779-30759929	ENSG00000254959,ENSG00000241644
chr7	30760159	30760309	7:30760159-30760309	-
chr7	30761239	30761579	7:30761239-30761579	ENSG00000106125,ENSG00000254959,ENSG00000223419,ENSG00000241644
chr7	30764699	30764849	7:30764699-30764849	ENSG00000078549,ENSG00000106125,ENSG00000254959,ENSG00000223419,ENSG00000241644
chr7	30766039	30766189	7:30766039-30766189	ENSG00000106125
chr7	30767299	30767449	7:30767299-30767449	ENSG00000106125
chr7	30771319	30771489	7:30771319-30771489	ENSG00000106125
chr7	30771639	30771789	7:30771639-30771789	ENSG00000106125
chr7	30772139	30772289	7:30772139-30772289	ENSG00000106125
chr7	30777119	30777269	7:30777119-30777269	ENSG00000106125
chr7	30778819	30778969	7:30778819-30778969	ENSG00000106125
chr7	30789479	30789629	7:30789479-30789629	-
chr7	30796559	30796709	7:30796559-30796709	ENSG00000229263
chr7	30797499	30797649	7:30797499-30797649	ENSG00000229263
chr7	30799679	30799829	7:30799679-30799829	ENSG00000106128,ENSG00000229263
chr7	30800819	30800969	7:30800819-30800969	ENSG00000106128,ENSG00000229263
chr7	30804219	30804369	7:30804219-30804369	ENSG00000106128,ENSG00000229263
chr7	30815159	30815329	7:30815159-30815329	-
chr7	30815599	30815768	7:30815599-30815768	-
chr7	30816332	30816489	7:30816332-30816489	-
chr7	30816759	30816909	7:30816759-30816909	-
chr7	30817379	30817529	7:30817379-30817529	-
chr7	30831339	30831489	7:30831339-30831489	ENSG00000250424
chr7	30841143	30841329	7:30841143-30841329	ENSG00000250424
chr7	30843159	30843309	7:30843159-30843309	ENSG00000250424
chr7	30845819	30845969	7:30845819-30845969	ENSG00000250424
chr7	30848640	30848790	7:30848640-30848790	ENSG00000250424
chr7	30863779	30863929	7:30863779-30863929	ENSG00000250424,ENSG00000106125
chr7	30870022	30870172	7:30870022-30870172	-
chr7	30877112	30877262	7:30877112-30877262	-
chr7	30880340	30880490	7:30880340-30880490	-
chr7	30886700	30886850	7:30886700-30886850	-
chr7	30886880	30887030	7:30886880-30887030	-
chr7	30888860	30889030	7:30888860-30889030	-
chr7	30893500	30893690	7:30893500-30893690	ENSG00000240583
chr7	30896092	30896270	7:30896092-30896270	-
chr7	30897420	30897570	7:30897420-30897570	-
chr7	30899656	30899806	7:30899656-30899806	-
chr7	30906643	30906793	7:30906643-30906793	ENSG00000240583
chr7	30910555	30910705	7:30910555-30910705	ENSG00000240583
chr7	30911640	30911810	7:30911640-30911810	ENSG00000240583
chr7	30914720	30914878	7:30914720-30914878	ENSG00000240583
chr7	30915120	30915270	7:30915120-30915270	ENSG00000240583
chr7	30920135	30920285	7:30920135-30920285	ENSG00000240583
chr7	30921280	30921430	7:30921280-30921430	ENSG00000240583
chr7	30930720	30930870	7:30930720-30930870	ENSG00000106128
chr7	30931740	30931890	7:30931740-30931890	ENSG00000106128,ENSG00000240583
chr7	30938851	30939010	7:30938851-30939010	ENSG00000106128
chr7	30974880	30975030	7:30974880-30975030	ENSG00000106128
chr7	30978000	30978150	7:30978000-30978150	ENSG00000106128
chr7	30983700	30983870	7:30983700-30983870	ENSG00000078549,ENSG00000106128
chr7	30984840	30985010	7:30984840-30985010	ENSG00000106128
chr7	30988720	30988870	7:30988720-30988870	ENSG00000106128
chr7	30996360	30996510	7:30996360-30996510	-
chr7	30997440	30997590	7:30997440-30997590	-
chr7	31003924	31004074	7:31003924-31004074	-
chr7	31027200	31027370	7:31027200-31027370	ENSG00000078549
chr7	31058268	31058418	7:31058268-31058418	ENSG00000078549
chr7	31082531	31082681	7:31082531-31082681	ENSG00000078549
chr7	31100561	31100711	7:31100561-31100711	-
chr7	31115101	31115256	7:31115101-31115256	ENSG00000232887
chr7	31122761	31122911	7:31122761-31122911	ENSG00000164600,ENSG00000271027,ENSG00000286487,ENSG00000232887,ENSG00000078549,ENSG00000106128
chr7	31127101	31127251	7:31127101-31127251	-
chr7	31133661	31133811	7:31133661-31133811	-
chr7	31133941	31134091	7:31133941-31134091	-
chr7	31134581	31134751	7:31134581-31134751	ENSG00000164600,ENSG00000271027,ENSG00000286487,ENSG00000078549
chr7	31179680	31179830	7:31179680-31179830	-
chr7	31193021	31193171	7:31193021-31193171	ENSG00000271027,ENSG00000286487
chr7	31261587	31261737	7:31261587-31261737	-
chr7	31292176	31292326	7:31292176-31292326	-
chr7	31373461	31373611	7:31373461-31373611	ENSG00000231418,ENSG00000164600,ENSG00000271027
chr7	31408481	31408631	7:31408481-31408631	ENSG00000231418,ENSG00000164600,ENSG00000271027
chr7	31432337	31432487	7:31432337-31432487	ENSG00000231418
chr7	31432934	31433084	7:31432934-31433084	ENSG00000231418
chr7	31443481	31443651	7:31443481-31443651	ENSG00000180347,ENSG00000231418,ENSG00000164600,ENSG00000271027
chr7	31488721	31488871	7:31488721-31488871	ENSG00000180347
chr7	31493841	31494045	7:31493841-31494045	ENSG00000180347
chr7	31569053	31569203	7:31569053-31569203	-
chr7	31634021	31634191	7:31634021-31634191	ENSG00000180347
chr7	31648421	31648571	7:31648421-31648571	ENSG00000180347
chr7	31687097	31687247	7:31687097-31687247	ENSG00000106341
chr7	31724801	31724951	7:31724801-31724951	ENSG00000106341
chr7	31734527	31734677	7:31734527-31734677	-
chr7	31736481	31736651	7:31736481-31736651	ENSG00000106341
chr7	31739121	31739271	7:31739121-31739271	-
chr7	31744401	31744571	7:31744401-31744571	ENSG00000106341
chr7	31761761	31761911	7:31761761-31761911	-
chr7	31776721	31776891	7:31776721-31776891	-
chr7	31782541	31782711	7:31782541-31782711	-
chr7	31811921	31812091	7:31811921-31812091	-
chr7	31814321	31814504	7:31814321-31814504	-
chr7	31828581	31828731	7:31828581-31828731	-
chr7	31875582	31875732	7:31875582-31875732	ENSG00000154678
chr7	31882322	31882472	7:31882322-31882472	-
chr7	31883842	31884012	7:31883842-31884012	ENSG00000154678
chr7	31934682	31934832	7:31934682-31934832	ENSG00000236460
chr7	31935202	31935352	7:31935202-31935352	ENSG00000236460
chr7	31948123	31948293	7:31948123-31948293	ENSG00000236460
chr7	31950483	31950633	7:31950483-31950633	ENSG00000236460
chr7	31956449	31956613	7:31956449-31956613	-
chr7	31958323	31958473	7:31958323-31958473	-
chr7	31986923	31987073	7:31986923-31987073	-
chr7	31991838	31991988	7:31991838-31991988	-
chr7	32020863	32021013	7:32020863-32021013	-
chr7	32036643	32036793	7:32036643-32036793	-
chr7	32043760	32043933	7:32043760-32043933	-
chr7	32058103	32058253	7:32058103-32058253	-
chr7	32059803	32059953	7:32059803-32059953	-
chr7	32062283	32062433	7:32062283-32062433	-
chr7	32073663	32073813	7:32073663-32073813	ENSG00000154678
chr7	32089383	32089533	7:32089383-32089533	-
chr7	32093603	32093753	7:32093603-32093753	ENSG00000154678,ENSG00000106341,ENSG00000180347,ENSG00000231418,ENSG00000164600,ENSG00000271027
chr7	32094363	32094513	7:32094363-32094513	-
chr7	32103543	32103693	7:32103543-32103693	-
chr7	32121583	32121733	7:32121583-32121733	-
chr7	32142763	32142913	7:32142763-32142913	-
chr7	32154903	32155073	7:32154903-32155073	-
chr7	32155903	32156053	7:32155903-32156053	-
chr7	32158203	32158353	7:32158203-32158353	-
chr7	32159083	32159233	7:32159083-32159233	-
chr7	32161823	32162013	7:32161823-32162013	-
chr7	32162834	32162984	7:32162834-32162984	-
chr7	32163203	32163353	7:32163203-32163353	ENSG00000154678,ENSG00000164600
chr7	32163603	32163753	7:32163603-32163753	-
chr7	32164043	32164193	7:32164043-32164193	-
chr7	32164723	32164873	7:32164723-32164873	-
chr7	32179703	32179853	7:32179703-32179853	-
chr7	32204463	32204613	7:32204463-32204613	ENSG00000226468
chr7	32207123	32207273	7:32207123-32207273	-
chr7	32210791	32210953	7:32210791-32210953	-
chr7	32298965	32299115	7:32298965-32299115	-
chr7	32335203	32335353	7:32335203-32335353	-
chr7	32347363	32347513	7:32347363-32347513	-
chr7	32385643	32385853	7:32385643-32385853	-
chr7	32427783	32427953	7:32427783-32427953	ENSG00000226468,ENSG00000284839,ENSG00000154678
chr7	32428804	32429104	7:32428804-32429104	ENSG00000284839
chr7	32475043	32475193	7:32475043-32475193	ENSG00000226421,ENSG00000226468
chr7	32479703	32479858	7:32479703-32479858	ENSG00000226421,ENSG00000226468
chr7	32481823	32481973	7:32481823-32481973	ENSG00000226468
chr7	32490383	32490533	7:32490383-32490533	ENSG00000105778,ENSG00000106355,ENSG00000226468
chr7	32490943	32491093	7:32490943-32491093	ENSG00000105778,ENSG00000106355
chr7	32495343	32495493	7:32495343-32495493	ENSG00000105778,ENSG00000106355,ENSG00000226468
chr7	32495863	32496013	7:32495863-32496013	ENSG00000105778,ENSG00000106355
chr7	32496323	32496473	7:32496323-32496473	-
chr7	32501183	32501333	7:32501183-32501333	ENSG00000105778,ENSG00000106355
chr7	32501603	32501753	7:32501603-32501753	ENSG00000105778
chr7	32506383	32506533	7:32506383-32506533	-
chr7	32507543	32507733	7:32507543-32507733	-
chr7	32511907	32512093	7:32511907-32512093	-
chr7	32516623	32516773	7:32516623-32516773	-
chr7	32518643	32518793	7:32518643-32518793	-
chr7	32533404	32533593	7:32533404-32533593	-
chr7	32533763	32533913	7:32533763-32533913	-
chr7	32536694	32536873	7:32536694-32536873	-
chr7	32540333	32540483	7:32540333-32540483	-
chr7	32564683	32564833	7:32564683-32564833	-
chr7	32586383	32586533	7:32586383-32586533	ENSG00000105778
chr7	32586943	32587093	7:32586943-32587093	ENSG00000273014,ENSG00000237004,ENSG00000105778,ENSG00000226468
chr7	32587483	32587633	7:32587483-32587633	ENSG00000105778
chr7	32588763	32588933	7:32588763-32588933	ENSG00000105778
chr7	32602598	32602748	7:32602598-32602748	-
chr7	32611443	32611593	7:32611443-32611593	-
chr7	32611783	32611933	7:32611783-32611933	-
chr7	32616743	32616893	7:32616743-32616893	ENSG00000226468
chr7	32622943	32623093	7:32622943-32623093	-
chr7	32637786	32638086	7:32637786-32638086	-
chr7	32658083	32658233	7:32658083-32658233	-
chr7	32658464	32658614	7:32658464-32658614	-
chr7	32662627	32662777	7:32662627-32662777	-
chr7	32668763	32668913	7:32668763-32668913	-
chr7	32669223	32669373	7:32669223-32669373	-
chr7	32670223	32670373	7:32670223-32670373	-
chr7	32680303	32680453	7:32680303-32680453	-
chr7	32680903	32681073	7:32680903-32681073	-
chr7	32692091	32692253	7:32692091-32692253	-
chr7	32728103	32728253	7:32728103-32728253	ENSG00000207573,ENSG00000283461,ENSG00000237004
chr7	32728523	32728873	7:32728523-32728873	ENSG00000207573,ENSG00000283461,ENSG00000237004
chr7	32729390	32729540	7:32729390-32729540	ENSG00000207573,ENSG00000283461,ENSG00000237004
chr7	32749491	32749641	7:32749491-32749641	ENSG00000273014
chr7	32761800	32761950	7:32761800-32761950	ENSG00000281332,ENSG00000273014,ENSG00000229358
chr7	32765763	32765925	7:32765763-32765925	ENSG00000281332,ENSG00000273014,ENSG00000229358
chr7	32768968	32769133	7:32768968-32769133	ENSG00000281332,ENSG00000273014,ENSG00000229358
chr7	32786060	32786210	7:32786060-32786210	ENSG00000251999,ENSG00000250756
chr7	32790903	32791053	7:32790903-32791053	ENSG00000251999,ENSG00000250756
chr7	32800583	32800753	7:32800583-32800753	ENSG00000231952,ENSG00000251999,ENSG00000250756
chr7	32816403	32816553	7:32816403-32816553	ENSG00000231952
chr7	32839984	32840134	7:32839984-32840134	ENSG00000272905
chr7	32846743	32846913	7:32846743-32846913	ENSG00000205763,ENSG00000272905,ENSG00000231952
chr7	32848763	32848913	7:32848763-32848913	ENSG00000272905
chr7	32862103	32862253	7:32862103-32862253	-
chr7	32875428	32875578	7:32875428-32875578	-
chr7	32879483	32879633	7:32879483-32879633	-
chr7	32881163	32881313	7:32881163-32881313	-
chr7	32881761	32881911	7:32881761-32881911	-
chr7	32890103	32890253	7:32890103-32890253	ENSG00000170852
chr7	32890563	32890713	7:32890563-32890713	ENSG00000170852
chr7	32891283	32891446	7:32891283-32891446	ENSG00000170852
chr7	32891663	32891813	7:32891663-32891813	ENSG00000205763,ENSG00000170852,ENSG00000272905
chr7	32892063	32892213	7:32892063-32892213	ENSG00000229054,ENSG00000205763,ENSG00000170852,ENSG00000272905,ENSG00000231952
chr7	32892843	32892993	7:32892843-32892993	ENSG00000170852
chr7	32905363	32905533	7:32905363-32905533	-
chr7	32905783	32905933	7:32905783-32905933	-
chr7	32922043	32922193	7:32922043-32922193	-
chr7	32937763	32937913	7:32937763-32937913	ENSG00000205763
chr7	32942101	32942251	7:32942101-32942251	ENSG00000205763
chr7	32942463	32942633	7:32942463-32942633	ENSG00000224573,ENSG00000205763
chr7	32942823	32942993	7:32942823-32942993	ENSG00000224573,ENSG00000205763
chr7	32943123	32943293	7:32943123-32943293	ENSG00000224573,ENSG00000205763
chr7	32957283	32957433	7:32957283-32957433	ENSG00000122642,ENSG00000224573,ENSG00000205763
chr7	32957803	32957953	7:32957803-32957953	ENSG00000122642,ENSG00000224573,ENSG00000205763
chr7	32958103	32958253	7:32958103-32958253	ENSG00000122642,ENSG00000224573
chr7	32958403	32958553	7:32958403-32958553	ENSG00000122642,ENSG00000224573
chr7	32958755	32958905	7:32958755-32958905	-
chr7	32964537	32964837	7:32964537-32964837	ENSG00000122642
chr7	32967283	32967433	7:32967283-32967433	-
chr7	32977263	32977413	7:32977263-32977413	-
chr7	32979383	32979533	7:32979383-32979533	ENSG00000122642
chr7	32991143	32991293	7:32991143-32991293	-
chr7	32998018	32998168	7:32998018-32998168	ENSG00000252821
chr7	32998383	32998533	7:32998383-32998533	ENSG00000252821,ENSG00000122642
chr7	32998703	32998893	7:32998703-32998893	ENSG00000252821
chr7	32998923	32999073	7:32998923-32999073	ENSG00000252821,ENSG00000122642
chr7	33039663	33039813	7:33039663-33039813	ENSG00000229054,ENSG00000122643
chr7	33040039	33040189	7:33040039-33040189	ENSG00000241420,ENSG00000229054
chr7	33041283	33041433	7:33041283-33041433	ENSG00000241420,ENSG00000229054,ENSG00000122643
chr7	33043563	33043713	7:33043563-33043713	ENSG00000241420,ENSG00000229054,ENSG00000122643
chr7	33044463	33044613	7:33044463-33044613	ENSG00000241420,ENSG00000229054,ENSG00000122643
chr7	33045083	33045233	7:33045083-33045233	ENSG00000241420,ENSG00000122643
chr7	33050843	33051013	7:33050843-33051013	ENSG00000241420,ENSG00000229054,ENSG00000122643
chr7	33062103	33062253	7:33062103-33062253	ENSG00000122643
chr7	33062763	33062913	7:33062763-33062913	ENSG00000228015,ENSG00000164610,ENSG00000241420,ENSG00000229054,ENSG00000122643,ENSG00000273014
chr7	33063083	33063233	7:33063083-33063233	ENSG00000228015,ENSG00000164610,ENSG00000241420,ENSG00000229054,ENSG00000122643,ENSG00000273014
chr7	33072563	33072713	7:33072563-33072713	-
chr7	33088023	33088173	7:33088023-33088173	-
chr7	33091083	33091233	7:33091083-33091233	-
chr7	33091423	33091573	7:33091423-33091573	-
chr7	33102043	33102193	7:33102043-33102193	ENSG00000164610
chr7	33106183	33106333	7:33106183-33106333	ENSG00000164610
chr7	33107443	33107593	7:33107443-33107593	ENSG00000164610
chr7	33107783	33107933	7:33107783-33107933	ENSG00000122507,ENSG00000164610
chr7	33108943	33109093	7:33108943-33109093	ENSG00000164610
chr7	33109403	33109553	7:33109403-33109553	ENSG00000122507,ENSG00000164610
chr7	33129363	33129533	7:33129363-33129533	ENSG00000228015,ENSG00000122507,ENSG00000164610
chr7	33130303	33130453	7:33130303-33130453	ENSG00000228015,ENSG00000122507
chr7	33144123	33144273	7:33144123-33144273	-
chr7	33151363	33151513	7:33151363-33151513	-
chr7	33155923	33156073	7:33155923-33156073	-
chr7	33157383	33157553	7:33157383-33157553	ENSG00000122507
chr7	33183643	33183793	7:33183643-33183793	ENSG00000222741
chr7	33185823	33185973	7:33185823-33185973	ENSG00000222741
chr7	33186323	33186473	7:33186323-33186473	ENSG00000222741
chr7	33192879	33193029	7:33192879-33193029	-
chr7	33195383	33195533	7:33195383-33195533	ENSG00000222741
chr7	33196323	33196473	7:33196323-33196473	ENSG00000222741
chr7	33221523	33221673	7:33221523-33221673	-
chr7	33234761	33234911	7:33234761-33234911	-
chr7	33243443	33243593	7:33243443-33243593	ENSG00000224946
chr7	33248763	33248913	7:33248763-33248913	-
chr7	33250423	33250593	7:33250423-33250593	ENSG00000238090,ENSG00000224946
chr7	33258642	33258793	7:33258642-33258793	ENSG00000224946
chr7	33278750	33278900	7:33278750-33278900	ENSG00000224946
chr7	33298707	33298857	7:33298707-33298857	-
chr7	33325863	33326013	7:33325863-33326013	-
chr7	33334483	33334653	7:33334483-33334653	-
chr7	33339203	33339353	7:33339203-33339353	-
chr7	33380403	33380553	7:33380403-33380553	ENSG00000238090
chr7	33418243	33418413	7:33418243-33418413	-
chr7	33421508	33421673	7:33421508-33421673	-
chr7	33423726	33423876	7:33423726-33423876	-
chr7	33427228	33427378	7:33427228-33427378	-
chr7	33444603	33444753	7:33444603-33444753	ENSG00000238090
chr7	33448143	33448373	7:33448143-33448373	-
chr7	33452943	33453093	7:33452943-33453093	-
chr7	33457157	33457307	7:33457157-33457307	-
chr7	33459363	33459513	7:33459363-33459513	-
chr7	33472023	33472173	7:33472023-33472173	-
chr7	33485903	33486053	7:33485903-33486053	-
chr7	33495383	33495533	7:33495383-33495533	-
chr7	33500723	33500873	7:33500723-33500873	-
chr7	33502578	33502728	7:33502578-33502728	-
chr7	33534963	33535153	7:33534963-33535153	ENSG00000122507
chr7	33547983	33548133	7:33547983-33548133	-
chr7	33578283	33578433	7:33578283-33578433	-
chr7	33591043	33591193	7:33591043-33591193	-
chr7	33591623	33591773	7:33591623-33591773	-
chr7	33596803	33596953	7:33596803-33596953	-
chr7	33623403	33623553	7:33623403-33623553	-
chr7	33639703	33639853	7:33639703-33639853	-
chr7	33640870	33641020	7:33640870-33641020	-
chr7	33643443	33643593	7:33643443-33643593	-
chr7	33667363	33667513	7:33667363-33667513	-
chr7	33669223	33669373	7:33669223-33669373	-
chr7	33677603	33677753	7:33677603-33677753	-
chr7	33693163	33693313	7:33693163-33693313	-
chr7	33694140	33694290	7:33694140-33694290	-
chr7	33716723	33716873	7:33716723-33716873	-
chr7	33719163	33719333	7:33719163-33719333	-
chr7	33721003	33721153	7:33721003-33721153	ENSG00000173862
chr7	33722483	33722653	7:33722483-33722653	ENSG00000227481,ENSG00000173862
chr7	33722877	33723027	7:33722877-33723027	ENSG00000173862
chr7	33725303	33725453	7:33725303-33725453	ENSG00000227481,ENSG00000173862
chr7	33726763	33726913	7:33726763-33726913	ENSG00000227481,ENSG00000173862
chr7	33734343	33734493	7:33734343-33734493	ENSG00000227481,ENSG00000173862
chr7	33742643	33742793	7:33742643-33742793	-
chr7	33743643	33743813	7:33743643-33743813	ENSG00000227481,ENSG00000173862,ENSG00000238090
chr7	33744363	33744513	7:33744363-33744513	-
chr7	33746043	33746193	7:33746043-33746193	-
chr7	33748883	33749033	7:33748883-33749033	-
chr7	33750303	33750453	7:33750303-33750453	-
chr7	33755312	33755462	7:33755312-33755462	-
chr7	33757703	33757853	7:33757703-33757853	-
chr7	33763063	33763213	7:33763063-33763213	-
chr7	33764903	33765053	7:33764903-33765053	-
chr7	33765243	33765393	7:33765243-33765393	-
chr7	33765663	33765813	7:33765663-33765813	-
chr7	33766543	33766713	7:33766543-33766713	-
chr7	33771487	33771637	7:33771487-33771637	-
chr7	33773263	33773413	7:33773263-33773413	-
chr7	33775263	33775413	7:33775263-33775413	ENSG00000236494,ENSG00000238090
chr7	33776903	33777053	7:33776903-33777053	-
chr7	33781923	33782073	7:33781923-33782073	-
chr7	33789963	33790113	7:33789963-33790113	-
chr7	33802723	33802873	7:33802723-33802873	ENSG00000236494
chr7	33805903	33806073	7:33805903-33806073	ENSG00000236494
chr7	33806883	33807033	7:33806883-33807033	ENSG00000236494
chr7	33807943	33808093	7:33807943-33808093	ENSG00000236494
chr7	33808323	33808476	7:33808323-33808476	ENSG00000236494
chr7	33809403	33809553	7:33809403-33809553	ENSG00000236494
chr7	33812023	33812173	7:33812023-33812173	-
chr7	33813443	33813593	7:33813443-33813593	-
chr7	33814543	33814693	7:33814543-33814693	-
chr7	33824993	33825143	7:33824993-33825143	-
chr7	33831503	33831653	7:33831503-33831653	-
chr7	33831883	33832033	7:33831883-33832033	-
chr7	33841723	33841873	7:33841723-33841873	-
chr7	33846123	33846273	7:33846123-33846273	-
chr7	33853783	33853933	7:33853783-33853933	-
chr7	33854263	33854413	7:33854263-33854413	-
chr7	33855063	33855213	7:33855063-33855213	-
chr7	33863343	33863493	7:33863343-33863493	-
chr7	33868203	33868353	7:33868203-33868353	ENSG00000233219
chr7	33872983	33873133	7:33872983-33873133	ENSG00000233219
chr7	33873614	33873764	7:33873614-33873764	ENSG00000233219
chr7	33874423	33874573	7:33874423-33874573	ENSG00000233219
chr7	33875043	33875193	7:33875043-33875193	ENSG00000233219
chr7	33876723	33876873	7:33876723-33876873	ENSG00000233219
chr7	33882143	33882293	7:33882143-33882293	ENSG00000164619,ENSG00000233219
chr7	33882583	33882733	7:33882583-33882733	-
chr7	33883576	33883726	7:33883576-33883726	-
chr7	33893063	33893213	7:33893063-33893213	-
chr7	33895323	33895493	7:33895323-33895493	ENSG00000164619
chr7	33901332	33901482	7:33901332-33901482	-
chr7	33904423	33904593	7:33904423-33904593	ENSG00000164619
chr7	33904923	33905074	7:33904923-33905074	ENSG00000164619
chr7	33905283	33905433	7:33905283-33905433	ENSG00000164619
chr7	33909441	33909591	7:33909441-33909591	ENSG00000164619
chr7	33918543	33918693	7:33918543-33918693	-
chr7	33921663	33921813	7:33921663-33921813	-
chr7	33932943	33933093	7:33932943-33933093	ENSG00000164619
chr7	33933983	33934133	7:33933983-33934133	-
chr7	33940623	33940773	7:33940623-33940773	-
chr7	33962083	33962233	7:33962083-33962233	-
chr7	33964843	33964993	7:33964843-33964993	-
chr7	33965483	33965653	7:33965483-33965653	-
chr7	33980083	33980273	7:33980083-33980273	ENSG00000164619
chr7	33981343	33981493	7:33981343-33981493	-
chr7	33981650	33981800	7:33981650-33981800	-
chr7	33982483	33982645	7:33982483-33982645	-
chr7	33986963	33987113	7:33986963-33987113	-
chr7	33987383	33987533	7:33987383-33987533	-
chr7	34006563	34006713	7:34006563-34006713	-
chr7	34011403	34011553	7:34011403-34011553	-
chr7	34011823	34011973	7:34011823-34011973	-
chr7	34026943	34027093	7:34026943-34027093	-
chr7	34036083	34036253	7:34036083-34036253	ENSG00000164619
chr7	34039183	34039333	7:34039183-34039333	-
chr7	34041803	34041953	7:34041803-34041953	-
chr7	34044163	34044313	7:34044163-34044313	-
chr7	34059183	34059333	7:34059183-34059333	-
chr7	34059703	34059853	7:34059703-34059853	-
chr7	34060683	34060833	7:34060683-34060833	ENSG00000164619
chr7	34061283	34061433	7:34061283-34061433	ENSG00000164619
chr7	34064703	34064853	7:34064703-34064853	-
chr7	34069803	34069953	7:34069803-34069953	-
chr7	34070643	34070813	7:34070643-34070813	ENSG00000164619
chr7	34073772	34073933	7:34073772-34073933	-
chr7	34076123	34076273	7:34076123-34076273	-
chr7	34080663	34080813	7:34080663-34080813	-
chr7	34088243	34088393	7:34088243-34088393	-
chr7	34091443	34091593	7:34091443-34091593	-
chr7	34095604	34095754	7:34095604-34095754	-
chr7	34096283	34096453	7:34096283-34096453	ENSG00000187258,ENSG00000235379
chr7	34105163	34105313	7:34105163-34105313	-
chr7	34107423	34107573	7:34107423-34107573	-
chr7	34108263	34108453	7:34108263-34108453	-
chr7	34110003	34110153	7:34110003-34110153	-
chr7	34128863	34129013	7:34128863-34129013	ENSG00000286300
chr7	34133463	34133613	7:34133463-34133613	ENSG00000286300
chr7	34134323	34134473	7:34134323-34134473	ENSG00000286300
chr7	34137273	34137423	7:34137273-34137423	-
chr7	34143543	34143693	7:34143543-34143693	-
chr7	34154023	34154173	7:34154023-34154173	-
chr7	34155363	34155513	7:34155363-34155513	ENSG00000236212,ENSG00000187258
chr7	34156483	34156633	7:34156483-34156633	-
chr7	34158884	34159034	7:34158884-34159034	-
chr7	34160343	34160493	7:34160343-34160493	-
chr7	34166043	34166193	7:34166043-34166193	-
chr7	34209363	34209513	7:34209363-34209513	ENSG00000236212
chr7	34214183	34214333	7:34214183-34214333	ENSG00000236212
chr7	34220623	34220776	7:34220623-34220776	ENSG00000236212
chr7	34227663	34227813	7:34227663-34227813	-
chr7	34240643	34240793	7:34240643-34240793	-
chr7	34240983	34241133	7:34240983-34241133	-
chr7	34247603	34247753	7:34247603-34247753	-
chr7	34260363	34260533	7:34260363-34260533	ENSG00000236212,ENSG00000202431
chr7	34276723	34276873	7:34276723-34276873	-
chr7	34277143	34277313	7:34277143-34277313	ENSG00000202431
chr7	34282383	34282533	7:34282383-34282533	-
chr7	34296803	34296953	7:34296803-34296953	ENSG00000202431
chr7	34298287	34298437	7:34298287-34298437	ENSG00000202431
chr7	34313383	34313533	7:34313383-34313533	-
chr7	34315143	34315293	7:34315143-34315293	ENSG00000202431,ENSG00000187258
chr7	34320523	34320673	7:34320523-34320673	-
chr7	34321063	34321213	7:34321063-34321213	ENSG00000202431
chr7	34355043	34355198	7:34355043-34355198	-
chr7	34358581	34358731	7:34358581-34358731	-
chr7	34361983	34362133	7:34361983-34362133	-
chr7	34417521	34417671	7:34417521-34417671	-
chr7	34425683	34425833	7:34425683-34425833	-
chr7	34430663	34430813	7:34430663-34430813	ENSG00000187258,ENSG00000235379
chr7	34445783	34445933	7:34445783-34445933	-
chr7	34452163	34452318	7:34452163-34452318	-
chr7	34453263	34453413	7:34453263-34453413	-
chr7	34497255	34497405	7:34497255-34497405	-
chr7	34552811	34552961	7:34552811-34552961	-
chr7	34597003	34597153	7:34597003-34597153	-
chr7	34600076	34600226	7:34600076-34600226	-
chr7	34612783	34612953	7:34612783-34612953	ENSG00000187258
chr7	34672523	34672673	7:34672523-34672673	ENSG00000187258
chr7	34675866	34676033	7:34675866-34676033	ENSG00000187258,ENSG00000235379
chr7	34724283	34724433	7:34724283-34724433	ENSG00000235379
chr7	34747963	34748113	7:34747963-34748113	ENSG00000230356,ENSG00000242653
chr7	34748483	34748633	7:34748483-34748633	ENSG00000197085,ENSG00000235379,ENSG00000230356,ENSG00000242653
chr7	34759643	34759813	7:34759643-34759813	ENSG00000197085,ENSG00000235379,ENSG00000230356,ENSG00000242653
chr7	34762903	34763053	7:34762903-34763053	ENSG00000197085
chr7	34823803	34823953	7:34823803-34823953	ENSG00000197085
chr7	34826063	34826213	7:34826063-34826213	ENSG00000197085
chr7	34837423	34837573	7:34837423-34837573	ENSG00000197085
chr7	34837803	34837953	7:34837803-34837953	ENSG00000197085
chr7	34842883	34843033	7:34842883-34843033	-
chr7	34849303	34849453	7:34849303-34849453	-
chr7	34850763	34850913	7:34850763-34850913	-
chr7	34852503	34852653	7:34852503-34852653	-
chr7	34891463	34891633	7:34891463-34891633	ENSG00000251802
chr7	34891786	34891936	7:34891786-34891936	ENSG00000251802
chr7	34900983	34901133	7:34900983-34901133	ENSG00000251802
chr7	34928063	34928213	7:34928063-34928213	-
chr7	34935695	34935845	7:34935695-34935845	ENSG00000221669
chr7	34939183	34939333	7:34939183-34939333	ENSG00000173852,ENSG00000221669
chr7	34949483	34949633	7:34949483-34949633	ENSG00000221669
chr7	34992003	34992173	7:34992003-34992173	ENSG00000173852
chr7	34992323	34992473	7:34992323-34992473	-
chr7	35003263	35003413	7:35003263-35003413	ENSG00000173852
chr7	35003763	35003933	7:35003763-35003933	ENSG00000173852
chr7	35004812	35004962	7:35004812-35004962	-
chr7	35015477	35015627	7:35015477-35015627	-
chr7	35025703	35025853	7:35025703-35025853	-
chr7	35035763	35035913	7:35035763-35035913	ENSG00000173852,ENSG00000287249
chr7	35036323	35036473	7:35036323-35036473	ENSG00000173852,ENSG00000287249
chr7	35036723	35036873	7:35036723-35036873	ENSG00000173852,ENSG00000287249
chr7	35037523	35037673	7:35037523-35037673	ENSG00000173852,ENSG00000287249,ENSG00000236592
chr7	35037863	35038013	7:35037863-35038013	ENSG00000173852,ENSG00000287249
chr7	35047983	35048133	7:35047983-35048133	-
chr7	35053903	35054053	7:35053903-35054053	-
chr7	35057983	35058133	7:35057983-35058133	-
chr7	35065463	35065613	7:35065463-35065613	-
chr7	35073583	35073733	7:35073583-35073733	ENSG00000236592
chr7	35106763	35106913	7:35106763-35106913	ENSG00000189212
chr7	35118203	35118353	7:35118203-35118353	-
chr7	35118663	35118813	7:35118663-35118813	ENSG00000189212
chr7	35147041	35147213	7:35147041-35147213	ENSG00000236592
chr7	35148143	35148293	7:35148143-35148293	ENSG00000236592
chr7	35186063	35186273	7:35186063-35186273	ENSG00000189212,ENSG00000236592
chr7	35186304	35186454	7:35186304-35186454	ENSG00000189212
chr7	35186523	35186673	7:35186523-35186673	ENSG00000189212
chr7	35186883	35187073	7:35186883-35187073	ENSG00000189212,ENSG00000236592
chr7	35198485	35198658	7:35198485-35198658	ENSG00000236592
chr7	35198863	35199013	7:35198863-35199013	ENSG00000236592
chr7	35227491	35227693	7:35227491-35227693	-
chr7	35242003	35242153	7:35242003-35242153	-
chr7	35244660	35244810	7:35244660-35244810	-
chr7	35246923	35247073	7:35246923-35247073	ENSG00000164532
chr7	35249663	35249813	7:35249663-35249813	ENSG00000164532
chr7	35252044	35252194	7:35252044-35252194	ENSG00000164532,ENSG00000226063
chr7	35252930	35253080	7:35252930-35253080	ENSG00000164532,ENSG00000226063
chr7	35254064	35254214	7:35254064-35254214	ENSG00000236592,ENSG00000164532,ENSG00000226063
chr7	35254844	35255034	7:35254844-35255034	ENSG00000164532,ENSG00000226063
chr7	35255484	35255634	7:35255484-35255634	ENSG00000164532,ENSG00000226063
chr7	35256704	35256854	7:35256704-35256854	ENSG00000164532,ENSG00000226063
chr7	35257724	35257874	7:35257724-35257874	ENSG00000164532,ENSG00000226063
chr7	35258014	35258164	7:35258014-35258164	ENSG00000164532,ENSG00000226063
chr7	35258664	35258814	7:35258664-35258814	ENSG00000164532,ENSG00000226063
chr7	35259664	35259814	7:35259664-35259814	ENSG00000164532,ENSG00000226063
chr7	35286066	35286216	7:35286066-35286216	-
chr7	35286544	35286714	7:35286544-35286714	-
chr7	35287084	35287234	7:35287084-35287234	-
chr7	35313724	35313874	7:35313724-35313874	ENSG00000287651
chr7	35316625	35316795	7:35316625-35316795	ENSG00000287651
chr7	35328378	35328528	7:35328378-35328528	-
chr7	35336738	35336888	7:35336738-35336888	-
chr7	35366225	35366375	7:35366225-35366375	ENSG00000286526
chr7	35384905	35385055	7:35384905-35385055	ENSG00000286526
chr7	35387168	35387318	7:35387168-35387318	ENSG00000286526
chr7	35387563	35387713	7:35387563-35387713	ENSG00000286526
chr7	35405605	35405755	7:35405605-35405755	-
chr7	35407345	35407495	7:35407345-35407495	-
chr7	35411445	35411615	7:35411445-35411615	-
chr7	35412445	35412595	7:35412445-35412595	-
chr7	35415445	35415595	7:35415445-35415595	ENSG00000286526
chr7	35420761	35420955	7:35420761-35420955	-
chr7	35425005	35425155	7:35425005-35425155	-
chr7	35450605	35450755	7:35450605-35450755	-
chr7	35513984	35514134	7:35513984-35514134	ENSG00000235464
chr7	35520305	35520475	7:35520305-35520475	ENSG00000236592,ENSG00000235464
chr7	35525231	35525381	7:35525231-35525381	-
chr7	35530525	35530675	7:35530525-35530675	-
chr7	35533485	35533635	7:35533485-35533635	-
chr7	35537525	35537695	7:35537525-35537695	ENSG00000235464
chr7	35553725	35553878	7:35553725-35553878	-
chr7	35566099	35566249	7:35566099-35566249	-
chr7	35593955	35594105	7:35593955-35594105	-
chr7	35596185	35596355	7:35596185-35596355	-
chr7	35604745	35604895	7:35604745-35604895	-
chr7	35605845	35606015	7:35605845-35606015	ENSG00000287032
chr7	35617245	35617395	7:35617245-35617395	ENSG00000287032
chr7	35624645	35624829	7:35624645-35624829	ENSG00000287032
chr7	35630745	35630915	7:35630745-35630915	ENSG00000287032
chr7	35646745	35646895	7:35646745-35646895	-
chr7	35647265	35647415	7:35647265-35647415	-
chr7	35692125	35692275	7:35692125-35692275	ENSG00000122557,ENSG00000271122
chr7	35694105	35694255	7:35694105-35694255	ENSG00000122557
chr7	35695085	35695235	7:35695085-35695235	ENSG00000122557,ENSG00000271122,ENSG00000227544
chr7	35697585	35697735	7:35697585-35697735	ENSG00000122557,ENSG00000271122
chr7	35705945	35706095	7:35705945-35706095	-
chr7	35707504	35707654	7:35707504-35707654	-
chr7	35709585	35709735	7:35709585-35709735	ENSG00000122557,ENSG00000271122,ENSG00000227544
chr7	35716134	35716284	7:35716134-35716284	ENSG00000227544
chr7	35716525	35716675	7:35716525-35716675	ENSG00000227544
chr7	35722187	35722337	7:35722187-35722337	ENSG00000227544
chr7	35724391	35724541	7:35724391-35724541	ENSG00000227544
chr7	35727765	35727915	7:35727765-35727915	ENSG00000227544
chr7	35728554	35728704	7:35728554-35728704	-
chr7	35728845	35728995	7:35728845-35728995	ENSG00000227544
chr7	35734248	35734398	7:35734248-35734398	-
chr7	35736885	35737035	7:35736885-35737035	ENSG00000227544
chr7	35747705	35747855	7:35747705-35747855	-
chr7	35748445	35748595	7:35748445-35748595	-
chr7	35748709	35748859	7:35748709-35748859	-
chr7	35749725	35749875	7:35749725-35749875	ENSG00000227544
chr7	35752325	35752495	7:35752325-35752495	-
chr7	35752885	35753035	7:35752885-35753035	-
chr7	35753765	35753915	7:35753765-35753915	-
chr7	35754345	35754495	7:35754345-35754495	ENSG00000227544,ENSG00000232736
chr7	35754885	35755055	7:35754885-35755055	-
chr7	35755805	35755955	7:35755805-35755955	-
chr7	35757665	35757815	7:35757665-35757815	-
chr7	35758445	35758595	7:35758445-35758595	-
chr7	35758639	35758789	7:35758639-35758789	-
chr7	35760238	35760388	7:35760238-35760388	ENSG00000232736
chr7	35760465	35760615	7:35760465-35760615	ENSG00000232736
chr7	35761925	35762095	7:35761925-35762095	ENSG00000227544,ENSG00000232736
chr7	35762425	35762575	7:35762425-35762575	ENSG00000232736
chr7	35762876	35763035	7:35762876-35763035	ENSG00000232736
chr7	35780105	35780255	7:35780105-35780255	-
chr7	35781365	35781535	7:35781365-35781535	-
chr7	35781825	35781975	7:35781825-35781975	-
chr7	35792565	35792715	7:35792565-35792715	-
chr7	35792925	35793075	7:35792925-35793075	-
chr7	35793305	35793475	7:35793305-35793475	-
chr7	35799216	35799516	7:35799216-35799516	-
chr7	35800585	35800735	7:35800585-35800735	ENSG00000228878,ENSG00000122545
chr7	35800925	35801095	7:35800925-35801095	ENSG00000122557,ENSG00000271122,ENSG00000227544,ENSG00000228878,ENSG00000122545,ENSG00000274328
chr7	35801885	35802035	7:35801885-35802035	ENSG00000228878,ENSG00000122545
chr7	35802745	35802895	7:35802745-35802895	-
chr7	35806005	35806155	7:35806005-35806155	ENSG00000228878,ENSG00000122545
chr7	35820900	35821200	7:35820900-35821200	-
chr7	35823980	35824130	7:35823980-35824130	-
chr7	35831325	35831475	7:35831325-35831475	ENSG00000274328
chr7	35840685	35840835	7:35840685-35840835	ENSG00000274328
chr7	35849263	35849455	7:35849263-35849455	ENSG00000274328
chr7	35866265	35866415	7:35866265-35866415	-
chr7	35869265	35869415	7:35869265-35869415	-
chr7	35869885	35870055	7:35869885-35870055	-
chr7	35874985	35875135	7:35874985-35875135	-
chr7	35875405	35875555	7:35875405-35875555	-
chr7	35902625	35902775	7:35902625-35902775	-
chr7	35905685	35905835	7:35905685-35905835	-
chr7	35906545	35906715	7:35906545-35906715	ENSG00000227544,ENSG00000200446,ENSG00000273580
chr7	35907522	35907672	7:35907522-35907672	-
chr7	35908745	35908895	7:35908745-35908895	-
chr7	35908948	35909098	7:35908948-35909098	-
chr7	35917087	35917255	7:35917087-35917255	ENSG00000200446,ENSG00000273580,ENSG00000226102,ENSG00000270889
chr7	35919740	35919902	7:35919740-35919902	ENSG00000200446,ENSG00000273580
chr7	35945761	35945915	7:35945761-35945915	ENSG00000200446,ENSG00000273580,ENSG00000226102
chr7	35971514	35971664	7:35971514-35971664	ENSG00000270889
chr7	35975965	35976115	7:35975965-35976115	ENSG00000200446,ENSG00000273580,ENSG00000226102,ENSG00000270889
chr7	35985285	35985455	7:35985285-35985455	ENSG00000200446,ENSG00000273580,ENSG00000260070,ENSG00000232930
chr7	35988895	35989045	7:35988895-35989045	-
chr7	35993825	35994015	7:35993825-35994015	ENSG00000232930
chr7	36006760	36006910	7:36006760-36006910	ENSG00000232930
chr7	36021505	36021655	7:36021505-36021655	ENSG00000232930,ENSG00000287893
chr7	36036685	36036835	7:36036685-36036835	ENSG00000232930,ENSG00000287893
chr7	36037405	36037555	7:36037405-36037555	ENSG00000226102,ENSG00000261184,ENSG00000205745,ENSG00000285573,ENSG00000232930,ENSG00000287893
chr7	36040825	36040975	7:36040825-36040975	ENSG00000285573,ENSG00000287893
chr7	36044405	36044555	7:36044405-36044555	-
chr7	36045405	36045555	7:36045405-36045555	ENSG00000285573
chr7	36047405	36047555	7:36047405-36047555	ENSG00000285573
chr7	36048185	36048355	7:36048185-36048355	ENSG00000261184,ENSG00000205745,ENSG00000285573,ENSG00000232930,ENSG00000287893
chr7	36055305	36055455	7:36055305-36055455	ENSG00000285573
chr7	36071745	36071895	7:36071745-36071895	ENSG00000205745,ENSG00000285573
chr7	36075732	36075882	7:36075732-36075882	ENSG00000205745
chr7	36084545	36084735	7:36084545-36084735	ENSG00000261184,ENSG00000205745
chr7	36096825	36096975	7:36096825-36096975	ENSG00000261184
chr7	36108054	36108204	7:36108054-36108204	-
chr7	36115605	36115755	7:36115605-36115755	ENSG00000228815,ENSG00000261184,ENSG00000285573
chr7	36115985	36116195	7:36115985-36116195	ENSG00000228815
chr7	36116725	36116875	7:36116725-36116875	-
chr7	36117045	36117195	7:36117045-36117195	-
chr7	36117575	36117725	7:36117575-36117725	-
chr7	36119445	36119595	7:36119445-36119595	ENSG00000228815,ENSG00000261184,ENSG00000205745,ENSG00000285573,ENSG00000232930,ENSG00000287893
chr7	36128725	36128875	7:36128725-36128875	ENSG00000261184
chr7	36129145	36129295	7:36129145-36129295	-
chr7	36152946	36153116	7:36152946-36153116	ENSG00000200446,ENSG00000273580,ENSG00000260070,ENSG00000229679,ENSG00000228770,ENSG00000122547,ENSG00000271117,ENSG00000261184,ENSG00000205745,ENSG00000285573,ENSG00000232930,ENSG00000287893
chr7	36153761	36153911	7:36153761-36153911	-
chr7	36156226	36156376	7:36156226-36156376	-
chr7	36165106	36165256	7:36165106-36165256	-
chr7	36185886	36186036	7:36185886-36186036	-
chr7	36192186	36192396	7:36192186-36192396	-
chr7	36202406	36202556	7:36202406-36202556	-
chr7	36207666	36207856	7:36207666-36207856	-
chr7	36209083	36209233	7:36209083-36209233	-
chr7	36214726	36214876	7:36214726-36214876	-
chr7	36216206	36216376	7:36216206-36216376	ENSG00000228770
chr7	36225599	36225756	7:36225599-36225756	ENSG00000229679,ENSG00000228770
chr7	36227326	36227516	7:36227326-36227516	ENSG00000229679,ENSG00000228770
chr7	36258546	36258696	7:36258546-36258696	ENSG00000229679
chr7	36261446	36261596	7:36261446-36261596	-
chr7	36262426	36262576	7:36262426-36262576	-
chr7	36264366	36264516	7:36264366-36264516	-
chr7	36264686	36264836	7:36264686-36264836	-
chr7	36265826	36265976	7:36265826-36265976	-
chr7	36278826	36278976	7:36278826-36278976	ENSG00000122547
chr7	36280926	36281096	7:36280926-36281096	ENSG00000122547
chr7	36281406	36281556	7:36281406-36281556	ENSG00000122547
chr7	36282046	36282196	7:36282046-36282196	ENSG00000122547
chr7	36291586	36291736	7:36291586-36291736	ENSG00000200446,ENSG00000273580,ENSG00000260070,ENSG00000122547
chr7	36292126	36292276	7:36292126-36292276	ENSG00000122547
chr7	36301086	36301236	7:36301086-36301236	ENSG00000234457
chr7	36302086	36302236	7:36302086-36302236	ENSG00000234457
chr7	36303366	36303516	7:36303366-36303516	ENSG00000200446,ENSG00000273580,ENSG00000260070,ENSG00000234457,ENSG00000122547
chr7	36315688	36315838	7:36315688-36315838	ENSG00000260070
chr7	36319130	36319296	7:36319130-36319296	ENSG00000260070
chr7	36342486	36342636	7:36342486-36342636	ENSG00000201432
chr7	36346566	36346716	7:36346566-36346716	-
chr7	36348398	36348556	7:36348398-36348556	ENSG00000201432
chr7	36367206	36367356	7:36367206-36367356	ENSG00000164542
chr7	36372246	36372396	7:36372246-36372396	ENSG00000164542
chr7	36372400	36372550	7:36372400-36372550	ENSG00000164542
chr7	36380466	36380616	7:36380466-36380616	-
chr7	36389586	36389736	7:36389586-36389736	ENSG00000011426,ENSG00000164542
chr7	36390346	36390496	7:36390346-36390496	ENSG00000011426,ENSG00000164542
chr7	36390794	36390944	7:36390794-36390944	-
chr7	36391563	36391713	7:36391563-36391713	-
chr7	36391866	36392016	7:36391866-36392016	-
chr7	36392806	36392956	7:36392806-36392956	ENSG00000011426,ENSG00000164542
chr7	36393246	36393396	7:36393246-36393396	-
chr7	36393846	36393996	7:36393846-36393996	-
chr7	36395270	36395420	7:36395270-36395420	-
chr7	36396266	36396416	7:36396266-36396416	-
chr7	36400126	36400300	7:36400126-36400300	ENSG00000011426
chr7	36400726	36400876	7:36400726-36400876	ENSG00000011426
chr7	36402506	36402656	7:36402506-36402656	ENSG00000011426
chr7	36404942	36405092	7:36404942-36405092	-
chr7	36406186	36406336	7:36406186-36406336	ENSG00000011426
chr7	36408766	36408916	7:36408766-36408916	ENSG00000011426
chr7	36430287	36430437	7:36430287-36430437	-
chr7	36431006	36431156	7:36431006-36431156	-
chr7	36439346	36439496	7:36439346-36439496	-
chr7	36439746	36439896	7:36439746-36439896	-
chr7	36441006	36441176	7:36441006-36441176	ENSG00000011426
chr7	36449126	36449276	7:36449126-36449276	-
chr7	36456754	36456904	7:36456754-36456904	ENSG00000237400
chr7	36468486	36468636	7:36468486-36468636	ENSG00000237400
chr7	36471266	36471416	7:36471266-36471416	ENSG00000237400
chr7	36473486	36473636	7:36473486-36473636	ENSG00000237400
chr7	36473946	36474096	7:36473946-36474096	-
chr7	36474446	36474596	7:36474446-36474596	ENSG00000237400
chr7	36487866	36488016	7:36487866-36488016	-
chr7	36490406	36490556	7:36490406-36490556	-
chr7	36516529	36516679	7:36516529-36516679	ENSG00000136250
chr7	36527069	36527239	7:36527069-36527239	ENSG00000136250
chr7	36528209	36528359	7:36528209-36528359	ENSG00000136250
chr7	36564069	36564219	7:36564069-36564219	-
chr7	36566109	36566259	7:36566109-36566259	-
chr7	36582689	36582839	7:36582689-36582839	ENSG00000230539
chr7	36598169	36598319	7:36598169-36598319	ENSG00000136250,ENSG00000230539
chr7	36601289	36601439	7:36601289-36601439	ENSG00000230539
chr7	36624392	36624542	7:36624392-36624542	-
chr7	36630928	36631078	7:36630928-36631078	-
chr7	36645150	36645300	7:36645150-36645300	-
chr7	36651490	36651640	7:36651490-36651640	ENSG00000136250
chr7	36653450	36653600	7:36653450-36653600	ENSG00000136250
chr7	36657130	36657280	7:36657130-36657280	ENSG00000136250
chr7	36658670	36658820	7:36658670-36658820	ENSG00000136250
chr7	36659150	36659300	7:36659150-36659300	ENSG00000136250
chr7	36661654	36661804	7:36661654-36661804	ENSG00000136250
chr7	36670930	36671081	7:36670930-36671081	ENSG00000136250
chr7	36683190	36683340	7:36683190-36683340	-
chr7	36684050	36684200	7:36684050-36684200	-
chr7	36686590	36686740	7:36686590-36686740	-
chr7	36746450	36746620	7:36746450-36746620	ENSG00000136250,ENSG00000272984,ENSG00000229424,ENSG00000235728,ENSG00000230831,ENSG00000221325
chr7	36747370	36747520	7:36747370-36747520	ENSG00000136250,ENSG00000272984,ENSG00000229424,ENSG00000235728,ENSG00000230831,ENSG00000221325
chr7	36749730	36749880	7:36749730-36749880	ENSG00000272984,ENSG00000229424
chr7	36757241	36757391	7:36757241-36757391	ENSG00000229424
chr7	36763190	36763340	7:36763190-36763340	-
chr7	36765010	36765160	7:36765010-36765160	ENSG00000235728
chr7	36785090	36785240	7:36785090-36785240	ENSG00000235728
chr7	36820930	36821080	7:36820930-36821080	ENSG00000225739,ENSG00000230831,ENSG00000221325
chr7	36827991	36828141	7:36827991-36828141	ENSG00000230831
chr7	36852030	36852180	7:36852030-36852180	ENSG00000230831
chr7	36862768	36862918	7:36862768-36862918	-
chr7	36864129	36864279	7:36864129-36864279	-
chr7	36881390	36881540	7:36881390-36881540	-
chr7	36894450	36894600	7:36894450-36894600	ENSG00000221325
chr7	36895250	36895400	7:36895250-36895400	ENSG00000221325
chr7	36949770	36949920	7:36949770-36949920	ENSG00000221325
chr7	36967450	36967600	7:36967450-36967600	ENSG00000221325,ENSG00000224101
chr7	36979890	36980060	7:36979890-36980060	ENSG00000221325,ENSG00000224101
chr7	36987190	36987380	7:36987190-36987380	ENSG00000155849,ENSG00000224101
chr7	37000010	37000160	7:37000010-37000160	ENSG00000224101
chr7	37027649	37027799	7:37027649-37027799	-
chr7	37032030	37032180	7:37032030-37032180	ENSG00000213744,ENSG00000178503,ENSG00000187037,ENSG00000230831,ENSG00000221325,ENSG00000224101,ENSG00000224706
chr7	37052790	37052940	7:37052790-37052940	-
chr7	37054750	37054900	7:37054750-37054900	-
chr7	37055030	37055180	7:37055030-37055180	-
chr7	37065790	37065960	7:37065790-37065960	-
chr7	37081550	37081700	7:37081550-37081700	-
chr7	37083350	37083500	7:37083350-37083500	-
chr7	37100990	37101140	7:37100990-37101140	ENSG00000224706
chr7	37109990	37110176	7:37109990-37110176	ENSG00000224706
chr7	37128750	37128900	7:37128750-37128900	ENSG00000224706
chr7	37149250	37149420	7:37149250-37149420	-
chr7	37182090	37182240	7:37182090-37182240	ENSG00000221325,ENSG00000224101
chr7	37193590	37193760	7:37193590-37193760	ENSG00000155849
chr7	37196829	37196979	7:37196829-37196979	-
chr7	37198956	37199120	7:37198956-37199120	ENSG00000155849
chr7	37201670	37201820	7:37201670-37201820	ENSG00000213744,ENSG00000178503,ENSG00000155849
chr7	37208650	37208800	7:37208650-37208800	ENSG00000213744,ENSG00000201566,ENSG00000178503,ENSG00000187037,ENSG00000225314,ENSG00000155849,ENSG00000221325
chr7	37211210	37211380	7:37211210-37211380	ENSG00000213744,ENSG00000178503,ENSG00000155849
chr7	37212678	37212828	7:37212678-37212828	-
chr7	37216590	37216740	7:37216590-37216740	ENSG00000155849
chr7	37217070	37217220	7:37217070-37217220	ENSG00000155849
chr7	37230370	37230520	7:37230370-37230520	-
chr7	37234970	37235120	7:37234970-37235120	-
chr7	37247990	37248140	7:37247990-37248140	ENSG00000213744,ENSG00000178503,ENSG00000187037
chr7	37284771	37284961	7:37284771-37284961	-
chr7	37286151	37286301	7:37286151-37286301	-
chr7	37297671	37297821	7:37297671-37297821	-
chr7	37311391	37311541	7:37311391-37311541	ENSG00000213744
chr7	37316331	37316481	7:37316331-37316481	-
chr7	37320299	37320449	7:37320299-37320449	-
chr7	37320891	37321041	7:37320891-37321041	-
chr7	37354871	37355021	7:37354871-37355021	ENSG00000213744,ENSG00000201566,ENSG00000155849,ENSG00000222869
chr7	37355351	37355501	7:37355351-37355501	ENSG00000213744,ENSG00000222869
chr7	37357751	37357901	7:37357751-37357901	ENSG00000213744,ENSG00000222869
chr7	37405812	37405962	7:37405812-37405962	-
chr7	37421112	37421262	7:37421112-37421262	ENSG00000213744,ENSG00000200113,ENSG00000201566
chr7	37421972	37422122	7:37421972-37422122	ENSG00000213744,ENSG00000200113,ENSG00000201566
chr7	37447692	37447842	7:37447692-37447842	ENSG00000201566,ENSG00000155849
chr7	37448032	37448182	7:37448032-37448182	ENSG00000201566
chr7	37448832	37449002	7:37448832-37449002	ENSG00000201566,ENSG00000155849
chr7	37449170	37449320	7:37449170-37449320	ENSG00000201566
chr7	37480752	37480902	7:37480752-37480902	-
chr7	37495752	37495902	7:37495752-37495902	ENSG00000178503
chr7	37510153	37510322	7:37510153-37510322	-
chr7	37549516	37549666	7:37549516-37549666	-
chr7	37574004	37574154	7:37574004-37574154	ENSG00000178503
chr7	37732413	37732563	7:37732413-37732563	ENSG00000187037
chr7	37771871	37772021	7:37771871-37772021	-
chr7	37798968	37799118	7:37798968-37799118	ENSG00000283444
chr7	37832253	37832403	7:37832253-37832403	ENSG00000178503,ENSG00000187037,ENSG00000283444,ENSG00000225314,ENSG00000086288
chr7	37833607	37833803	7:37833607-37833803	ENSG00000187037,ENSG00000283444,ENSG00000225314,ENSG00000086288
chr7	37853619	37853769	7:37853619-37853769	ENSG00000086288
chr7	37873835	37873985	7:37873835-37873985	-
chr7	37901373	37901523	7:37901373-37901523	ENSG00000086288,ENSG00000106483
chr7	37902293	37902463	7:37902293-37902463	ENSG00000086288,ENSG00000106483
chr7	37908573	37908723	7:37908573-37908723	ENSG00000106483
chr7	37917173	37917323	7:37917173-37917323	ENSG00000086289,ENSG00000106483
chr7	37920618	37920768	7:37920618-37920768	ENSG00000086289,ENSG00000106483
chr7	37921053	37921203	7:37921053-37921203	ENSG00000086289,ENSG00000106483
chr7	37921446	37921596	7:37921446-37921596	ENSG00000086289,ENSG00000106483
chr7	37927854	37928004	7:37927854-37928004	ENSG00000086289
chr7	37942973	37943143	7:37942973-37943143	ENSG00000086289
chr7	37945513	37945663	7:37945513-37945663	-
chr7	37956933	37957083	7:37956933-37957083	-
chr7	37971553	37971703	7:37971553-37971703	-
chr7	37974013	37974163	7:37974013-37974163	-
chr7	37982093	37982243	7:37982093-37982243	-
chr7	37982552	37982723	7:37982552-37982723	-
chr7	37999608	37999908	7:37999608-37999908	-
chr7	38000413	38000563	7:38000413-38000563	-
chr7	38020233	38020392	7:38020233-38020392	ENSG00000106483
chr7	38052841	38052991	7:38052841-38052991	-
chr7	38055142	38055292	7:38055142-38055292	-
chr7	38070793	38070950	7:38070793-38070950	-
chr7	38102577	38102743	7:38102577-38102743	-
chr7	38106013	38106163	7:38106013-38106163	-
chr7	38107553	38107703	7:38107553-38107703	-
chr7	38147157	38147307	7:38147157-38147307	-
chr7	38169913	38170083	7:38169913-38170083	-
chr7	38178073	38178243	7:38178073-38178243	ENSG00000178503,ENSG00000187037,ENSG00000086289,ENSG00000225314,ENSG00000106483,ENSG00000010270,ENSG00000227191,ENSG00000233306,ENSG00000211699,ENSG00000211698,ENSG00000211697,ENSG00000228668,ENSG00000281103,ENSG00000249978,ENSG00000211696,ENSG00000272908,ENSG00000211694,ENSG00000231202,ENSG00000211693,ENSG00000211692,ENSG00000211691,ENSG00000211690,ENSG00000211689,ENSG00000211688,ENSG00000211687
chr7	38178733	38178883	7:38178733-38178883	ENSG00000010270
chr7	38179813	38179963	7:38179813-38179963	-
chr7	38180033	38180183	7:38180033-38180183	-
chr7	38182470	38182620	7:38182470-38182620	-
chr7	38185633	38185783	7:38185633-38185783	-
chr7	38187073	38187223	7:38187073-38187223	-
chr7	38190153	38190303	7:38190153-38190303	-
chr7	38196374	38196524	7:38196374-38196524	-
chr7	38196914	38197064	7:38196914-38197064	-
chr7	38198454	38198604	7:38198454-38198604	-
chr7	38198661	38198961	7:38198661-38198961	-
chr7	38211625	38211775	7:38211625-38211775	-
chr7	38211994	38212184	7:38211994-38212184	ENSG00000211688
chr7	38215234	38215384	7:38215234-38215384	-
chr7	38215874	38216044	7:38215874-38216044	ENSG00000227191,ENSG00000211699,ENSG00000228668,ENSG00000249978,ENSG00000272908,ENSG00000211695,ENSG00000211694,ENSG00000231202,ENSG00000211693,ENSG00000211692,ENSG00000211691,ENSG00000211690,ENSG00000211689,ENSG00000211688,ENSG00000211687
chr7	38216374	38216524	7:38216374-38216524	-
chr7	38222174	38222324	7:38222174-38222324	-
chr7	38222594	38222744	7:38222594-38222744	ENSG00000227191,ENSG00000231202,ENSG00000211693,ENSG00000211691,ENSG00000211690,ENSG00000211689,ENSG00000211688,ENSG00000211687
chr7	38223417	38223567	7:38223417-38223567	-
chr7	38229514	38229664	7:38229514-38229664	ENSG00000211687
chr7	38233194	38233344	7:38233194-38233344	-
chr7	38243474	38243644	7:38243474-38243644	ENSG00000227191,ENSG00000211688,ENSG00000211687
chr7	38274594	38274744	7:38274594-38274744	ENSG00000211692,ENSG00000211691,ENSG00000211690,ENSG00000211689,ENSG00000211688
chr7	38306174	38306324	7:38306174-38306324	ENSG00000231916,ENSG00000211694,ENSG00000231202,ENSG00000211693
chr7	38310594	38310744	7:38310594-38310744	ENSG00000211695,ENSG00000231916,ENSG00000211694,ENSG00000231202,ENSG00000211693,ENSG00000211691
chr7	38310900	38311050	7:38310900-38311050	ENSG00000211695,ENSG00000231916,ENSG00000211694,ENSG00000231202
chr7	38311430	38311580	7:38311430-38311580	ENSG00000211695,ENSG00000231916,ENSG00000211694,ENSG00000231202,ENSG00000211693
chr7	38318914	38319064	7:38318914-38319064	ENSG00000211696,ENSG00000272908,ENSG00000225992,ENSG00000211695,ENSG00000231916,ENSG00000211694,ENSG00000231202,ENSG00000211693,ENSG00000211692,ENSG00000211691,ENSG00000211690,ENSG00000211689,ENSG00000211688,ENSG00000211687
chr7	38321534	38321744	7:38321534-38321744	ENSG00000272908,ENSG00000225992,ENSG00000211695,ENSG00000211693
chr7	38327707	38327857	7:38327707-38327857	ENSG00000211696,ENSG00000272908,ENSG00000225992
chr7	38335734	38335884	7:38335734-38335884	ENSG00000211699,ENSG00000211698,ENSG00000211697,ENSG00000228668,ENSG00000281103,ENSG00000226212,ENSG00000249978,ENSG00000211696,ENSG00000272908,ENSG00000225992,ENSG00000211694,ENSG00000231202,ENSG00000211693,ENSG00000211692,ENSG00000211691,ENSG00000211690,ENSG00000211689,ENSG00000211688,ENSG00000211687
chr7	38337954	38338104	7:38337954-38338104	ENSG00000228668,ENSG00000281103,ENSG00000226212,ENSG00000249978,ENSG00000211696,ENSG00000272908
chr7	38341434	38341584	7:38341434-38341584	ENSG00000211698,ENSG00000211697,ENSG00000228668,ENSG00000281103,ENSG00000226212,ENSG00000249978
chr7	38345654	38345804	7:38345654-38345804	ENSG00000211699,ENSG00000211698,ENSG00000211697,ENSG00000228668,ENSG00000281103,ENSG00000226212
chr7	38349986	38350136	7:38349986-38350136	ENSG00000233306,ENSG00000211699,ENSG00000211698,ENSG00000211697,ENSG00000228668,ENSG00000281103
chr7	38354374	38354524	7:38354374-38354524	ENSG00000233306,ENSG00000211699,ENSG00000211698,ENSG00000211697,ENSG00000228668,ENSG00000281103
chr7	38358299	38358449	7:38358299-38358449	ENSG00000233306,ENSG00000211699,ENSG00000211698,ENSG00000211697,ENSG00000228668,ENSG00000281103
chr7	38359085	38359235	7:38359085-38359235	ENSG00000233306,ENSG00000211699,ENSG00000211698,ENSG00000211697
chr7	38363474	38363624	7:38363474-38363624	ENSG00000211701,ENSG00000233306,ENSG00000211699,ENSG00000211698,ENSG00000211697
chr7	38368254	38368404	7:38368254-38368404	ENSG00000211701,ENSG00000233306,ENSG00000211699
chr7	38369954	38370104	7:38369954-38370104	ENSG00000211701,ENSG00000233306,ENSG00000211699,ENSG00000211698,ENSG00000211697,ENSG00000228668,ENSG00000281103,ENSG00000249978,ENSG00000272908,ENSG00000231202,ENSG00000211693,ENSG00000211692,ENSG00000211690,ENSG00000211689,ENSG00000211688,ENSG00000211687
chr7	38373274	38373424	7:38373274-38373424	ENSG00000211701
chr7	38374534	38374684	7:38374534-38374684	ENSG00000211701,ENSG00000233306,ENSG00000211699
chr7	38382674	38382844	7:38382674-38382844	-
chr7	38385767	38385917	7:38385767-38385917	-
chr7	38398855	38399005	7:38398855-38399005	ENSG00000078053
chr7	38406818	38406968	7:38406818-38406968	-
chr7	38411555	38411705	7:38411555-38411705	-
chr7	38412935	38413085	7:38412935-38413085	-
chr7	38424895	38425045	7:38424895-38425045	ENSG00000078053
chr7	38428195	38428345	7:38428195-38428345	ENSG00000078053
chr7	38448195	38448345	7:38448195-38448345	-
chr7	38451975	38452125	7:38451975-38452125	ENSG00000241756,ENSG00000078053
chr7	38452775	38452925	7:38452775-38452925	-
chr7	38453324	38453474	7:38453324-38453474	-
chr7	38463715	38463865	7:38463715-38463865	ENSG00000078053
chr7	38466095	38466245	7:38466095-38466245	ENSG00000078053
chr7	38468715	38468865	7:38468715-38468865	ENSG00000078053
chr7	38469395	38469545	7:38469395-38469545	ENSG00000078053
chr7	38506895	38507065	7:38506895-38507065	ENSG00000241756
chr7	38507502	38507652	7:38507502-38507652	-
chr7	38512835	38512985	7:38512835-38512985	ENSG00000241756
chr7	38532956	38533106	7:38532956-38533106	ENSG00000241756
chr7	38542235	38542385	7:38542235-38542385	ENSG00000241756
chr7	38559115	38559265	7:38559115-38559265	-
chr7	38561375	38561525	7:38561375-38561525	-
chr7	38563879	38564029	7:38563879-38564029	-
chr7	38574275	38574425	7:38574275-38574425	-
chr7	38584535	38584685	7:38584535-38584685	-
chr7	38584968	38585125	7:38584968-38585125	-
chr7	38586065	38586215	7:38586065-38586215	-
chr7	38628755	38628905	7:38628755-38628905	ENSG00000078053
chr7	38629695	38629845	7:38629695-38629845	ENSG00000078053
chr7	38630895	38631045	7:38630895-38631045	ENSG00000078053
chr7	38631355	38631505	7:38631355-38631505	ENSG00000078053
chr7	38657115	38657269	7:38657115-38657269	ENSG00000227404
chr7	38660595	38660755	7:38660595-38660755	ENSG00000227404
chr7	38670215	38670365	7:38670215-38670365	-
chr7	38673915	38674065	7:38673915-38674065	ENSG00000233854,ENSG00000164556,ENSG00000227404,ENSG00000241756
chr7	38674335	38674485	7:38674335-38674485	-
chr7	38675029	38675179	7:38675029-38675179	-
chr7	38675735	38675885	7:38675735-38675885	-
chr7	38679575	38679725	7:38679575-38679725	-
chr7	38682055	38682205	7:38682055-38682205	ENSG00000164556
chr7	38682733	38682905	7:38682733-38682905	ENSG00000164556
chr7	38687035	38687185	7:38687035-38687185	ENSG00000164556
chr7	38689995	38690145	7:38689995-38690145	ENSG00000164556
chr7	38699588	38699745	7:38699588-38699745	-
chr7	38700255	38700405	7:38700255-38700405	-
chr7	38704080	38704230	7:38704080-38704230	-
chr7	38704375	38704525	7:38704375-38704525	-
chr7	38704895	38705045	7:38704895-38705045	-
chr7	38714455	38714605	7:38714455-38714605	-
chr7	38731355	38731505	7:38731355-38731505	-
chr7	38736275	38736445	7:38736275-38736445	-
chr7	38744895	38745065	7:38744895-38745065	ENSG00000006715
chr7	38748095	38748245	7:38748095-38748245	ENSG00000006715
chr7	38748455	38748645	7:38748455-38748645	ENSG00000006715
chr7	38756635	38756805	7:38756635-38756805	ENSG00000006715
chr7	38758075	38758225	7:38758075-38758225	ENSG00000006715
chr7	38759641	38759791	7:38759641-38759791	-
chr7	38791511	38791661	7:38791511-38791661	-
chr7	38797035	38797185	7:38797035-38797185	ENSG00000006715
chr7	38801945	38802125	7:38801945-38802125	-
chr7	38826055	38826205	7:38826055-38826205	ENSG00000006715
chr7	38831335	38831485	7:38831335-38831485	-
chr7	38840035	38840185	7:38840035-38840185	-
chr7	38841175	38841345	7:38841175-38841345	-
chr7	38846375	38846525	7:38846375-38846525	ENSG00000233854
chr7	38855995	38856145	7:38855995-38856145	-
chr7	38858615	38858765	7:38858615-38858765	-
chr7	38873535	38873685	7:38873535-38873685	-
chr7	38881167	38881317	7:38881167-38881317	-
chr7	38908795	38908945	7:38908795-38908945	ENSG00000006715
chr7	38909155	38909305	7:38909155-38909305	ENSG00000006715
chr7	38929775	38929925	7:38929775-38929925	ENSG00000006715
chr7	38932675	38932845	7:38932675-38932845	ENSG00000233854,ENSG00000006715
chr7	38950275	38950425	7:38950275-38950425	ENSG00000233854
chr7	39027423	39027723	7:39027423-39027723	ENSG00000233854,ENSG00000106536
chr7	39073635	39073785	7:39073635-39073785	-
chr7	39085655	39085805	7:39085655-39085805	ENSG00000106536
chr7	39086075	39086225	7:39086075-39086225	ENSG00000106536
chr7	39228996	39229278	7:39228996-39229278	-
chr7	39266101	39266251	7:39266101-39266251	-
chr7	39271496	39271659	7:39271496-39271659	-
chr7	39279181	39279331	7:39279181-39279331	-
chr7	39300408	39300558	7:39300408-39300558	-
chr7	39331756	39331906	7:39331756-39331906	ENSG00000206947
chr7	39336556	39336706	7:39336556-39336706	ENSG00000206947
chr7	39353616	39353766	7:39353616-39353766	-
chr7	39353936	39354086	7:39353936-39354086	-
chr7	39413696	39413846	7:39413696-39413846	ENSG00000224122,ENSG00000106536
chr7	39414121	39414271	7:39414121-39414271	ENSG00000224122,ENSG00000106536
chr7	39414516	39414686	7:39414516-39414686	ENSG00000224122,ENSG00000106536
chr7	39428356	39428526	7:39428356-39428526	ENSG00000224122,ENSG00000233854
chr7	39453876	39454026	7:39453876-39454026	-
chr7	39465076	39465226	7:39465076-39465226	ENSG00000233854,ENSG00000106536
chr7	39501111	39501261	7:39501111-39501261	-
chr7	39505056	39505206	7:39505056-39505206	-
chr7	39520036	39520186	7:39520036-39520186	-
chr7	39526076	39526226	7:39526076-39526226	-
chr7	39527396	39527546	7:39527396-39527546	-
chr7	39536634	39536784	7:39536634-39536784	-
chr7	39554956	39555106	7:39554956-39555106	-
chr7	39560536	39560686	7:39560536-39560686	ENSG00000241127,ENSG00000227172
chr7	39566296	39566446	7:39566296-39566446	ENSG00000236015,ENSG00000241127,ENSG00000227172
chr7	39566913	39567063	7:39566913-39567063	ENSG00000236015,ENSG00000241127,ENSG00000227172
chr7	39567456	39567606	7:39567456-39567606	ENSG00000236015,ENSG00000241127,ENSG00000227172
chr7	39580536	39580706	7:39580536-39580706	ENSG00000175741,ENSG00000226220,ENSG00000270797,ENSG00000252480,ENSG00000188185,ENSG00000006451,ENSG00000287584,ENSG00000106540,ENSG00000231951,ENSG00000236015,ENSG00000241127,ENSG00000227172
chr7	39589756	39589926	7:39589756-39589926	ENSG00000252480,ENSG00000106540,ENSG00000231951,ENSG00000236015,ENSG00000241127,ENSG00000227172
chr7	39592676	39592826	7:39592676-39592826	ENSG00000106540
chr7	39595356	39595506	7:39595356-39595506	ENSG00000252480,ENSG00000106540,ENSG00000231951
chr7	39600857	39601007	7:39600857-39601007	ENSG00000106540
chr7	39604056	39604206	7:39604056-39604206	ENSG00000106540
chr7	39609176	39609349	7:39609176-39609349	ENSG00000106540,ENSG00000231951
chr7	39609636	39609936	7:39609636-39609936	ENSG00000106540,ENSG00000231951
chr7	39616276	39616426	7:39616276-39616426	ENSG00000006451,ENSG00000287584,ENSG00000231951
chr7	39617116	39617266	7:39617116-39617266	ENSG00000006451,ENSG00000287584,ENSG00000231951
chr7	39621376	39621526	7:39621376-39621526	ENSG00000006451,ENSG00000287584
chr7	39621870	39622020	7:39621870-39622020	ENSG00000006451,ENSG00000287584
chr7	39623436	39623606	7:39623436-39623606	ENSG00000252480,ENSG00000188185,ENSG00000006451,ENSG00000287584,ENSG00000106540,ENSG00000231951,ENSG00000241127,ENSG00000227172
chr7	39624556	39624706	7:39624556-39624706	ENSG00000006451,ENSG00000287584,ENSG00000231951
chr7	39625496	39625646	7:39625496-39625646	ENSG00000006451,ENSG00000287584
chr7	39628036	39628186	7:39628036-39628186	ENSG00000006451,ENSG00000287584
chr7	39628276	39628426	7:39628276-39628426	ENSG00000006451,ENSG00000287584
chr7	39644316	39644466	7:39644316-39644466	-
chr7	39646056	39646206	7:39646056-39646206	-
chr7	39650780	39650946	7:39650780-39650946	-
chr7	39651416	39651566	7:39651416-39651566	-
chr7	39667496	39667646	7:39667496-39667646	-
chr7	39672316	39672466	7:39672316-39672466	-
chr7	39674516	39674666	7:39674516-39674666	-
chr7	39683576	39683746	7:39683576-39683746	ENSG00000006451
chr7	39686396	39686546	7:39686396-39686546	ENSG00000006451
chr7	39689199	39689349	7:39689199-39689349	-
chr7	39691916	39692066	7:39691916-39692066	-
chr7	39697596	39697746	7:39697596-39697746	ENSG00000228554
chr7	39703276	39703426	7:39703276-39703426	ENSG00000228554
chr7	39709876	39710046	7:39709876-39710046	ENSG00000228554,ENSG00000006451
chr7	39733376	39733526	7:39733376-39733526	ENSG00000252480,ENSG00000188185,ENSG00000228554,ENSG00000241127,ENSG00000227172
chr7	39734076	39734226	7:39734076-39734226	ENSG00000188185
chr7	39736056	39736206	7:39736056-39736206	-
chr7	39742336	39742486	7:39742336-39742486	-
chr7	39746256	39746426	7:39746256-39746426	ENSG00000252480,ENSG00000236015,ENSG00000241127,ENSG00000227172
chr7	39749296	39749446	7:39749296-39749446	-
chr7	39751605	39751755	7:39751605-39751755	ENSG00000252480
chr7	39754376	39754526	7:39754376-39754526	ENSG00000252480
chr7	39754636	39754786	7:39754636-39754786	ENSG00000252480
chr7	39757736	39757886	7:39757736-39757886	ENSG00000252480
chr7	39781645	39781795	7:39781645-39781795	ENSG00000270797
chr7	39791190	39791340	7:39791190-39791340	ENSG00000226220,ENSG00000270797
chr7	39791966	39792116	7:39791966-39792116	ENSG00000226220,ENSG00000270797
chr7	39804232	39804382	7:39804232-39804382	ENSG00000226220
chr7	39806856	39807006	7:39806856-39807006	-
chr7	39808916	39809066	7:39808916-39809066	-
chr7	39811156	39811306	7:39811156-39811306	ENSG00000237251
chr7	39811356	39811506	7:39811356-39811506	ENSG00000237251
chr7	39816810	39816960	7:39816810-39816960	ENSG00000237251
chr7	39833516	39833666	7:39833516-39833666	ENSG00000233225,ENSG00000231198
chr7	39838496	39838666	7:39838496-39838666	ENSG00000175741,ENSG00000233225,ENSG00000231198
chr7	39847336	39847486	7:39847336-39847486	ENSG00000175741
chr7	39864056	39864206	7:39864056-39864206	ENSG00000175741
chr7	39880676	39880844	7:39880676-39880844	ENSG00000242855
chr7	39895032	39895182	7:39895032-39895182	-
chr7	39896476	39896646	7:39896476-39896646	ENSG00000242855
chr7	39904299	39904449	7:39904299-39904449	-
chr7	39910216	39910416	7:39910216-39910416	-
chr7	39948702	39948852	7:39948702-39948852	-
chr7	39949576	39949726	7:39949576-39949726	ENSG00000168303,ENSG00000270577,ENSG00000273444,ENSG00000065883,ENSG00000259826,ENSG00000242855,ENSG00000175741
chr7	39950096	39950266	7:39950096-39950266	ENSG00000065883,ENSG00000259826
chr7	39950489	39950726	7:39950489-39950726	ENSG00000065883
chr7	39951576	39951726	7:39951576-39951726	ENSG00000065883
chr7	39952516	39952666	7:39952516-39952666	ENSG00000065883
chr7	40000896	40001046	7:40000896-40001046	-
chr7	40008356	40008506	7:40008356-40008506	-
chr7	40013256	40013406	7:40013256-40013406	-
chr7	40016016	40016166	7:40016016-40016166	-
chr7	40033976	40034126	7:40033976-40034126	-
chr7	40047759	40047909	7:40047759-40047909	-
chr7	40052556	40052726	7:40052556-40052726	ENSG00000065883
chr7	40057476	40057626	7:40057476-40057626	-
chr7	40058379	40058529	7:40058379-40058529	-
chr7	40058764	40058914	7:40058764-40058914	-
chr7	40059165	40059315	7:40059165-40059315	-
chr7	40077976	40078126	7:40077976-40078126	-
chr7	40094056	40094206	7:40094056-40094206	-
chr7	40096096	40096246	7:40096096-40096246	ENSG00000273444
chr7	40099896	40100046	7:40099896-40100046	-
chr7	40101323	40101473	7:40101323-40101473	ENSG00000273444
chr7	40106196	40106346	7:40106196-40106346	ENSG00000270577,ENSG00000273444
chr7	40120136	40120286	7:40120136-40120286	ENSG00000199273,ENSG00000270577
chr7	40133676	40133826	7:40133676-40133826	ENSG00000199273,ENSG00000168303
chr7	40133961	40134126	7:40133961-40134126	ENSG00000199273,ENSG00000168303
chr7	40134596	40134766	7:40134596-40134766	ENSG00000248711,ENSG00000175600,ENSG00000199273,ENSG00000168303,ENSG00000270577,ENSG00000273444
chr7	40145716	40145866	7:40145716-40145866	ENSG00000248711
chr7	40176231	40176381	7:40176231-40176381	-
chr7	40179736	40179886	7:40179736-40179886	-
chr7	40192156	40192306	7:40192156-40192306	-
chr7	40194876	40195026	7:40194876-40195026	ENSG00000248711
chr7	40199316	40199466	7:40199316-40199466	ENSG00000248711
chr7	40200156	40200306	7:40200156-40200306	-
chr7	40200896	40201046	7:40200896-40201046	ENSG00000248711
chr7	40202996	40203146	7:40202996-40203146	-
chr7	40211416	40211566	7:40211416-40211566	-
chr7	40211749	40211926	7:40211749-40211926	-
chr7	40219988	40220166	7:40219988-40220166	-
chr7	40220556	40220706	7:40220556-40220706	-
chr7	40221976	40222126	7:40221976-40222126	ENSG00000248711
chr7	40230236	40230406	7:40230236-40230406	-
chr7	40232656	40232806	7:40232656-40232806	-
chr7	40244276	40244426	7:40244276-40244426	-
chr7	40265256	40265406	7:40265256-40265406	ENSG00000175600
chr7	40265656	40265806	7:40265656-40265806	-
chr7	40282929	40283079	7:40282929-40283079	-
chr7	40297756	40297906	7:40297756-40297906	-
chr7	40298576	40298766	7:40298576-40298766	-
chr7	40299196	40299346	7:40299196-40299346	-
chr7	40304096	40304246	7:40304096-40304246	-
chr7	40306716	40306866	7:40306716-40306866	-
chr7	40310351	40310501	7:40310351-40310501	-
chr7	40316313	40316463	7:40316313-40316463	-
chr7	40325056	40325206	7:40325056-40325206	-
chr7	40329676	40329846	7:40329676-40329846	-
chr7	40331586	40331736	7:40331586-40331736	-
chr7	40332036	40332186	7:40332036-40332186	-
chr7	40348176	40348326	7:40348176-40348326	-
chr7	40354796	40354946	7:40354796-40354946	-
chr7	40356996	40357146	7:40356996-40357146	-
chr7	40402774	40402924	7:40402774-40402924	-
chr7	40404135	40404285	7:40404135-40404285	-
chr7	40429936	40430086	7:40429936-40430086	-
chr7	40436876	40437026	7:40436876-40437026	-
chr7	40437636	40437806	7:40437636-40437806	-
chr7	40438416	40438566	7:40438416-40438566	-
chr7	40447496	40447646	7:40447496-40447646	-
chr7	40455616	40455786	7:40455616-40455786	-
chr7	40461676	40461826	7:40461676-40461826	-
chr7	40469556	40469726	7:40469556-40469726	-
chr7	40482845	40482995	7:40482845-40482995	-
chr7	40482996	40483146	7:40482996-40483146	-
chr7	40483730	40483880	7:40483730-40483880	-
chr7	40489981	40490131	7:40489981-40490131	-
chr7	40493876	40494026	7:40493876-40494026	-
chr7	40501334	40501484	7:40501334-40501484	-
chr7	40506301	40506451	7:40506301-40506451	-
chr7	40507282	40507432	7:40507282-40507432	-
chr7	40516496	40516646	7:40516496-40516646	-
chr7	40541471	40541626	7:40541471-40541626	ENSG00000203446
chr7	40543416	40543566	7:40543416-40543566	ENSG00000203446
chr7	40543656	40543806	7:40543656-40543806	ENSG00000203446
chr7	40544416	40544566	7:40544416-40544566	ENSG00000203446
chr7	40545096	40545246	7:40545096-40545246	ENSG00000203446
chr7	40546996	40547146	7:40546996-40547146	ENSG00000203446
chr7	40551756	40551906	7:40551756-40551906	ENSG00000203446
chr7	40552036	40552186	7:40552036-40552186	ENSG00000203446
chr7	40570356	40570506	7:40570356-40570506	-
chr7	40571916	40572086	7:40571916-40572086	-
chr7	40572876	40573046	7:40572876-40573046	-
chr7	40573216	40573366	7:40573216-40573366	-
chr7	40579536	40579686	7:40579536-40579686	-
chr7	40580901	40581051	7:40580901-40581051	-
chr7	40586376	40586526	7:40586376-40586526	-
chr7	40604936	40605106	7:40604936-40605106	-
chr7	40624736	40624886	7:40624736-40624886	-
chr7	40658856	40659006	7:40658856-40659006	-
chr7	40666496	40666646	7:40666496-40666646	-
chr7	40673396	40673546	7:40673396-40673546	-
chr7	40680796	40680946	7:40680796-40680946	-
chr7	40682856	40683046	7:40682856-40683046	-
chr7	40700769	40700919	7:40700769-40700919	-
chr7	40701156	40701306	7:40701156-40701306	-
chr7	40702284	40702434	7:40702284-40702434	-
chr7	40709216	40709366	7:40709216-40709366	-
chr7	40716156	40716306	7:40716156-40716306	-
chr7	40717356	40717506	7:40717356-40717506	ENSG00000227658
chr7	40720515	40720665	7:40720515-40720665	-
chr7	40721396	40721546	7:40721396-40721546	-
chr7	40747916	40748066	7:40747916-40748066	-
chr7	40750034	40750184	7:40750034-40750184	-
chr7	40755536	40755686	7:40755536-40755686	-
chr7	40757296	40757446	7:40757296-40757446	ENSG00000227658
chr7	40758756	40758906	7:40758756-40758906	ENSG00000227658
chr7	40760696	40760846	7:40760696-40760846	-
chr7	40762076	40762226	7:40762076-40762226	ENSG00000227658
chr7	40763376	40763526	7:40763376-40763526	ENSG00000227658
chr7	40763916	40764086	7:40763916-40764086	ENSG00000227658
chr7	40795649	40795846	7:40795649-40795846	ENSG00000227658
chr7	40807916	40808066	7:40807916-40808066	-
chr7	40808456	40808606	7:40808456-40808606	ENSG00000227658,ENSG00000175600
chr7	40810396	40810546	7:40810396-40810546	ENSG00000175600
chr7	40815536	40815706	7:40815536-40815706	-
chr7	40827676	40827826	7:40827676-40827826	-
chr7	40833936	40834086	7:40833936-40834086	-
chr7	40839976	40840146	7:40839976-40840146	-
chr7	40850147	40850297	7:40850147-40850297	-
chr7	40866716	40866887	7:40866716-40866887	-
chr7	40879976	40880126	7:40879976-40880126	-
chr7	40880696	40880846	7:40880696-40880846	-
chr7	40885596	40885746	7:40885596-40885746	-
chr7	40887253	40887403	7:40887253-40887403	-
chr7	40906929	40907079	7:40906929-40907079	-
chr7	40915236	40915386	7:40915236-40915386	-
chr7	40918796	40918986	7:40918796-40918986	-
chr7	40922416	40922566	7:40922416-40922566	-
chr7	40948172	40948322	7:40948172-40948322	-
chr7	40986397	40986567	7:40986397-40986567	ENSG00000232458
chr7	40990957	40991107	7:40990957-40991107	ENSG00000232458
chr7	40996497	40996647	7:40996497-40996647	-
chr7	41003137	41003287	7:41003137-41003287	-
chr7	41005397	41005559	7:41005397-41005559	ENSG00000232458
chr7	41005777	41005927	7:41005777-41005927	ENSG00000232458
chr7	41006781	41006931	7:41006781-41006931	-
chr7	41007437	41007587	7:41007437-41007587	-
chr7	41011097	41011247	7:41011097-41011247	-
chr7	41027517	41027667	7:41027517-41027667	-
chr7	41029107	41029267	7:41029107-41029267	-
chr7	41039517	41039667	7:41039517-41039667	-
chr7	41046337	41046487	7:41046337-41046487	-
chr7	41046557	41046747	7:41046557-41046747	ENSG00000224017
chr7	41047297	41047447	7:41047297-41047447	-
chr7	41047877	41048047	7:41047877-41048047	-
chr7	41059400	41059550	7:41059400-41059550	-
chr7	41063257	41063407	7:41063257-41063407	-
chr7	41085371	41085521	7:41085371-41085521	ENSG00000224017
chr7	41096942	41097242	7:41096942-41097242	ENSG00000224017
chr7	41103397	41103547	7:41103397-41103547	ENSG00000224017
chr7	41122390	41122540	7:41122390-41122540	-
chr7	41122737	41122909	7:41122737-41122909	-
chr7	41134577	41134727	7:41134577-41134727	-
chr7	41143137	41143287	7:41143137-41143287	-
chr7	41147797	41147947	7:41147797-41147947	-
chr7	41148737	41148887	7:41148737-41148887	-
chr7	41156377	41156527	7:41156377-41156527	-
chr7	41185969	41186119	7:41185969-41186119	-
chr7	41187421	41187571	7:41187421-41187571	-
chr7	41188477	41188627	7:41188477-41188627	-
chr7	41188881	41189087	7:41188881-41189087	-
chr7	41189977	41190127	7:41189977-41190127	-
chr7	41219377	41219527	7:41219377-41219527	-
chr7	41222797	41222967	7:41222797-41222967	-
chr7	41224517	41224667	7:41224517-41224667	-
chr7	41239713	41239867	7:41239713-41239867	-
chr7	41283199	41283349	7:41283199-41283349	-
chr7	41313292	41313442	7:41313292-41313442	-
chr7	41319817	41319967	7:41319817-41319967	-
chr7	41328637	41328787	7:41328637-41328787	-
chr7	41333637	41333807	7:41333637-41333807	-
chr7	41368092	41368242	7:41368092-41368242	-
chr7	41368657	41368832	7:41368657-41368832	-
chr7	41426025	41426187	7:41426025-41426187	-
chr7	41428457	41428607	7:41428457-41428607	-
chr7	41437377	41437527	7:41437377-41437527	-
chr7	41441757	41441907	7:41441757-41441907	-
chr7	41447277	41447427	7:41447277-41447427	-
chr7	41447757	41447907	7:41447757-41447907	-
chr7	41448217	41448367	7:41448217-41448367	-
chr7	41449376	41449526	7:41449376-41449526	-
chr7	41451917	41452067	7:41451917-41452067	-
chr7	41478157	41478307	7:41478157-41478307	-
chr7	41481497	41481647	7:41481497-41481647	-
chr7	41487357	41487507	7:41487357-41487507	-
chr7	41491417	41491567	7:41491417-41491567	-
chr7	41491877	41492027	7:41491877-41492027	-
chr7	41536230	41536380	7:41536230-41536380	-
chr7	41539017	41539167	7:41539017-41539167	-
chr7	41567478	41567628	7:41567478-41567628	-
chr7	41574017	41574167	7:41574017-41574167	-
chr7	41574477	41574627	7:41574477-41574627	-
chr7	41580077	41580227	7:41580077-41580227	-
chr7	41624944	41625094	7:41624944-41625094	-
chr7	41652417	41652567	7:41652417-41652567	-
chr7	41656457	41656627	7:41656457-41656627	-
chr7	41685797	41685947	7:41685797-41685947	ENSG00000224116
chr7	41693477	41693627	7:41693477-41693627	ENSG00000224116,ENSG00000122641
chr7	41694661	41694811	7:41694661-41694811	ENSG00000224116
chr7	41695797	41695947	7:41695797-41695947	ENSG00000224116,ENSG00000122641
chr7	41696223	41696387	7:41696223-41696387	ENSG00000224116,ENSG00000122641
chr7	41696517	41696667	7:41696517-41696667	ENSG00000224116,ENSG00000122641
chr7	41698877	41699027	7:41698877-41699027	ENSG00000224116,ENSG00000122641
chr7	41699697	41699847	7:41699697-41699847	ENSG00000224116,ENSG00000122641
chr7	41700064	41700214	7:41700064-41700214	-
chr7	41700817	41700967	7:41700817-41700967	ENSG00000224116,ENSG00000122641
chr7	41703117	41703267	7:41703117-41703267	ENSG00000224116,ENSG00000122641
chr7	41705217	41705387	7:41705217-41705387	ENSG00000224116,ENSG00000122641
chr7	41705617	41705767	7:41705617-41705767	ENSG00000224116,ENSG00000122641
chr7	41709717	41709867	7:41709717-41709867	ENSG00000224116,ENSG00000122641
chr7	41711377	41711527	7:41711377-41711527	ENSG00000122641
chr7	41716844	41716994	7:41716844-41716994	-
chr7	41732297	41732447	7:41732297-41732447	-
chr7	41733074	41733224	7:41733074-41733224	-
chr7	41758457	41758607	7:41758457-41758607	-
chr7	41760383	41760533	7:41760383-41760533	-
chr7	41780057	41780227	7:41780057-41780227	-
chr7	41792257	41792407	7:41792257-41792407	-
chr7	41809157	41809447	7:41809157-41809447	-
chr7	41809617	41809827	7:41809617-41809827	-
chr7	41816217	41816367	7:41816217-41816367	-
chr7	41817477	41817627	7:41817477-41817627	-
chr7	41824375	41824525	7:41824375-41824525	-
chr7	41826091	41826241	7:41826091-41826241	-
chr7	41835417	41835567	7:41835417-41835567	-
chr7	41836137	41836287	7:41836137-41836287	-
chr7	41869177	41869327	7:41869177-41869327	-
chr7	41869717	41869867	7:41869717-41869867	-
chr7	41870157	41870307	7:41870157-41870307	-
chr7	41873057	41873207	7:41873057-41873207	-
chr7	41878877	41879027	7:41878877-41879027	-
chr7	41879157	41879307	7:41879157-41879307	-
chr7	41879577	41879727	7:41879577-41879727	-
chr7	41880277	41880447	7:41880277-41880447	-
chr7	41881677	41881827	7:41881677-41881827	-
chr7	41885157	41885307	7:41885157-41885307	-
chr7	41885897	41886047	7:41885897-41886047	-
chr7	41886397	41886547	7:41886397-41886547	-
chr7	41886957	41887127	7:41886957-41887127	-
chr7	41887557	41887707	7:41887557-41887707	-
chr7	41916657	41916807	7:41916657-41916807	-
chr7	41918717	41918867	7:41918717-41918867	-
chr7	41921597	41921787	7:41921597-41921787	-
chr7	41930597	41930747	7:41930597-41930747	-
chr7	41940877	41941027	7:41940877-41941027	ENSG00000231539
chr7	41942537	41942687	7:41942537-41942687	-
chr7	41943137	41943307	7:41943137-41943307	ENSG00000231539
chr7	41955077	41955227	7:41955077-41955227	-
chr7	41955997	41956147	7:41955997-41956147	ENSG00000261019,ENSG00000201933,ENSG00000231539,ENSG00000229161
chr7	41956817	41956967	7:41956817-41956967	-
chr7	41967257	41967433	7:41967257-41967433	-
chr7	41967737	41967887	7:41967737-41967887	-
chr7	41975956	41976106	7:41975956-41976106	-
chr7	41977196	41977366	7:41977196-41977366	-
chr7	41979996	41980146	7:41979996-41980146	-
chr7	41984996	41985146	7:41984996-41985146	-
chr7	41990976	41991146	7:41990976-41991146	-
chr7	41993576	41993746	7:41993576-41993746	-
chr7	41996376	41996526	7:41996376-41996526	-
chr7	41996856	41997026	7:41996856-41997026	-
chr7	42002716	42002886	7:42002716-42002886	-
chr7	42014756	42014906	7:42014756-42014906	-
chr7	42015296	42015446	7:42015296-42015446	-
chr7	42015456	42015606	7:42015456-42015606	-
chr7	42035356	42035506	7:42035356-42035506	-
chr7	42046616	42046766	7:42046616-42046766	-
chr7	42069676	42069826	7:42069676-42069826	-
chr7	42070116	42070266	7:42070116-42070266	-
chr7	42071936	42072126	7:42071936-42072126	-
chr7	42077376	42077526	7:42077376-42077526	-
chr7	42082248	42082406	7:42082248-42082406	-
chr7	42096816	42097006	7:42096816-42097006	ENSG00000213721
chr7	42097876	42098026	7:42097876-42098026	-
chr7	42103531	42103681	7:42103531-42103681	-
chr7	42106696	42106846	7:42106696-42106846	ENSG00000213721
chr7	42107596	42107766	7:42107596-42107766	ENSG00000213721
chr7	42128837	42128987	7:42128837-42128987	-
chr7	42143736	42143886	7:42143736-42143886	-
chr7	42144696	42144846	7:42144696-42144846	-
chr7	42151456	42151606	7:42151456-42151606	ENSG00000106571
chr7	42156356	42156506	7:42156356-42156506	-
chr7	42159279	42159429	7:42159279-42159429	-
chr7	42161232	42161382	7:42161232-42161382	-
chr7	42161796	42161965	7:42161796-42161965	-
chr7	42162736	42162886	7:42162736-42162886	-
chr7	42167715	42167865	7:42167715-42167865	-
chr7	42180976	42181126	7:42180976-42181126	-
chr7	42189676	42189826	7:42189676-42189826	-
chr7	42193296	42193446	7:42193296-42193446	-
chr7	42193876	42194026	7:42193876-42194026	-
chr7	42194356	42194506	7:42194356-42194506	-
chr7	42197456	42197606	7:42197456-42197606	-
chr7	42208720	42208870	7:42208720-42208870	-
chr7	42219576	42219726	7:42219576-42219726	-
chr7	42222996	42223146	7:42222996-42223146	-
chr7	42224216	42224366	7:42224216-42224366	-
chr7	42226636	42226786	7:42226636-42226786	-
chr7	42228116	42228266	7:42228116-42228266	-
chr7	42232407	42232586	7:42232407-42232586	ENSG00000106571
chr7	42233256	42233406	7:42233256-42233406	ENSG00000106571
chr7	42234076	42234226	7:42234076-42234226	-
chr7	42235796	42235946	7:42235796-42235946	-
chr7	42236376	42236546	7:42236376-42236546	ENSG00000106571
chr7	42237256	42237426	7:42237256-42237426	ENSG00000106571
chr7	42237556	42237726	7:42237556-42237726	ENSG00000106571
chr7	42237996	42238174	7:42237996-42238174	ENSG00000106571
chr7	42238316	42238466	7:42238316-42238466	ENSG00000106571
chr7	42239136	42239286	7:42239136-42239286	ENSG00000106571
chr7	42244976	42245126	7:42244976-42245126	-
chr7	42247476	42247626	7:42247476-42247626	-
chr7	42254411	42254566	7:42254411-42254566	-
chr7	42263014	42263166	7:42263014-42263166	ENSG00000106571
chr7	42268176	42268326	7:42268176-42268326	-
chr7	42273416	42273566	7:42273416-42273566	-
chr7	42274176	42274327	7:42274176-42274327	-
chr7	42278496	42278646	7:42278496-42278646	-
chr7	42283696	42283846	7:42283696-42283846	-
chr7	42285456	42285606	7:42285456-42285606	-
chr7	42306256	42306406	7:42306256-42306406	-
chr7	42315063	42315363	7:42315063-42315363	-
chr7	42315736	42315886	7:42315736-42315886	-
chr7	42338376	42338526	7:42338376-42338526	-
chr7	42338736	42338886	7:42338736-42338886	-
chr7	42350976	42351126	7:42350976-42351126	-
chr7	42351496	42351646	7:42351496-42351646	-
chr7	42380536	42380720	7:42380536-42380720	-
chr7	42386057	42386207	7:42386057-42386207	-
chr7	42415096	42415246	7:42415096-42415246	-
chr7	42426316	42426486	7:42426316-42426486	-
chr7	42445836	42445986	7:42445836-42445986	-
chr7	42479976	42480126	7:42479976-42480126	-
chr7	42493676	42493826	7:42493676-42493826	-
chr7	42494425	42494575	7:42494425-42494575	-
chr7	42495451	42495626	7:42495451-42495626	-
chr7	42502136	42502286	7:42502136-42502286	-
chr7	42522396	42522581	7:42522396-42522581	-
chr7	42544103	42544253	7:42544103-42544253	-
chr7	42574036	42574194	7:42574036-42574194	-
chr7	42575296	42575446	7:42575296-42575446	-
chr7	42605520	42605670	7:42605520-42605670	-
chr7	42612136	42612286	7:42612136-42612286	-
chr7	42617396	42617546	7:42617396-42617546	-
chr7	42617916	42618066	7:42617916-42618066	-
chr7	42645996	42646146	7:42645996-42646146	-
chr7	42661436	42661586	7:42661436-42661586	-
chr7	42671756	42671906	7:42671756-42671906	-
chr7	42678036	42678186	7:42678036-42678186	ENSG00000238284
chr7	42678396	42678566	7:42678396-42678566	-
chr7	42691156	42691306	7:42691156-42691306	ENSG00000238284
chr7	42692716	42692866	7:42692716-42692866	-
chr7	42695276	42695426	7:42695276-42695426	ENSG00000238284
chr7	42699056	42699206	7:42699056-42699206	ENSG00000238284
chr7	42699911	42700061	7:42699911-42700061	-
chr7	42700536	42700686	7:42700536-42700686	ENSG00000238284
chr7	42700814	42701114	7:42700814-42701114	ENSG00000238284
chr7	42726196	42726346	7:42726196-42726346	-
chr7	42726476	42726626	7:42726476-42726626	-
chr7	42734676	42734846	7:42734676-42734846	-
chr7	42735176	42735326	7:42735176-42735326	-
chr7	42739736	42739889	7:42739736-42739889	-
chr7	42740536	42740686	7:42740536-42740686	-
chr7	42745476	42745626	7:42745476-42745626	-
chr7	42770196	42770346	7:42770196-42770346	-
chr7	42790336	42790486	7:42790336-42790486	ENSG00000229161
chr7	42831776	42831926	7:42831776-42831926	ENSG00000231539
chr7	42843316	42843466	7:42843316-42843466	ENSG00000231539
chr7	42856956	42857126	7:42856956-42857126	-
chr7	42858716	42858866	7:42858716-42858866	-
chr7	42876556	42876708	7:42876556-42876708	-
chr7	42884116	42884266	7:42884116-42884266	-
chr7	42886296	42886446	7:42886296-42886446	-
chr7	42888036	42888186	7:42888036-42888186	ENSG00000261019
chr7	42888296	42888446	7:42888296-42888446	-
chr7	42888676	42888826	7:42888676-42888826	-
chr7	42889256	42889406	7:42889256-42889406	ENSG00000261019
chr7	42907416	42907566	7:42907416-42907566	ENSG00000261019,ENSG00000136197
chr7	42911416	42911566	7:42911416-42911566	ENSG00000136197,ENSG00000234983
chr7	42911996	42912146	7:42911996-42912146	ENSG00000261019,ENSG00000136197,ENSG00000256646,ENSG00000106588,ENSG00000234983,ENSG00000106591
chr7	42913736	42913886	7:42913736-42913886	ENSG00000261019,ENSG00000136197,ENSG00000256646,ENSG00000106588,ENSG00000234983,ENSG00000106591
chr7	42914156	42914355	7:42914156-42914355	ENSG00000136197,ENSG00000234983
chr7	42914536	42914686	7:42914536-42914686	ENSG00000261019,ENSG00000136197,ENSG00000256646,ENSG00000106588,ENSG00000234983,ENSG00000106591
chr7	42915456	42915606	7:42915456-42915606	ENSG00000136197,ENSG00000234983
chr7	42931016	42931166	7:42931016-42931166	ENSG00000256646,ENSG00000106588,ENSG00000106591
chr7	42931834	42931984	7:42931834-42931984	-
chr7	42932196	42932366	7:42932196-42932366	ENSG00000261019,ENSG00000136197,ENSG00000256646,ENSG00000106588,ENSG00000234983,ENSG00000106591
chr7	42933136	42933306	7:42933136-42933306	ENSG00000256646,ENSG00000106588,ENSG00000106591
chr7	42941356	42941506	7:42941356-42941506	ENSG00000256646,ENSG00000106591
chr7	42946096	42946246	7:42946096-42946246	-
chr7	42963976	42964126	7:42963976-42964126	ENSG00000232006
chr7	42964956	42965146	7:42964956-42965146	ENSG00000232006
chr7	42965516	42965666	7:42965516-42965666	-
chr7	42973076	42973246	7:42973076-42973246	ENSG00000232006,ENSG00000201933,ENSG00000181211,ENSG00000264069,ENSG00000228680,ENSG00000213717
chr7	42974497	42974647	7:42974497-42974647	-
chr7	42978596	42978786	7:42978596-42978786	ENSG00000232006
chr7	42993156	42993306	7:42993156-42993306	-
chr7	43004236	43004386	7:43004236-43004386	-
chr7	43018523	43018673	7:43018523-43018673	-
chr7	43038336	43038486	7:43038336-43038486	-
chr7	43071816	43071966	7:43071816-43071966	ENSG00000232006
chr7	43072736	43072892	7:43072736-43072892	ENSG00000232006,ENSG00000201933
chr7	43078156	43078306	7:43078156-43078306	ENSG00000232006,ENSG00000201933
chr7	43083239	43083389	7:43083239-43083389	ENSG00000232006,ENSG00000201933
chr7	43105616	43105766	7:43105616-43105766	ENSG00000232006,ENSG00000201933,ENSG00000002746
chr7	43108496	43108646	7:43108496-43108646	ENSG00000232006,ENSG00000201933,ENSG00000002746,ENSG00000181211
chr7	43113336	43113486	7:43113336-43113486	ENSG00000232006,ENSG00000201933,ENSG00000002746,ENSG00000181211
chr7	43113929	43114079	7:43113929-43114079	ENSG00000232006,ENSG00000002746,ENSG00000181211
chr7	43119496	43119646	7:43119496-43119646	ENSG00000232006,ENSG00000201933,ENSG00000002746,ENSG00000181211
chr7	43137316	43137466	7:43137316-43137466	-
chr7	43139316	43139466	7:43139316-43139466	ENSG00000264069
chr7	43164876	43165046	7:43164876-43165046	ENSG00000201933,ENSG00000264069
chr7	43177796	43177946	7:43177796-43177946	-
chr7	43199456	43199606	7:43199456-43199606	ENSG00000252983,ENSG00000223258
chr7	43199776	43199926	7:43199776-43199926	ENSG00000252983,ENSG00000223258
chr7	43204196	43204401	7:43204196-43204401	ENSG00000252983,ENSG00000223258
chr7	43220396	43220546	7:43220396-43220546	-
chr7	43232531	43232681	7:43232531-43232681	-
chr7	43248936	43249086	7:43248936-43249086	ENSG00000002746,ENSG00000228680
chr7	43249196	43249346	7:43249196-43249346	ENSG00000002746,ENSG00000228680
chr7	43261356	43261526	7:43261356-43261526	ENSG00000201933,ENSG00000002746,ENSG00000228680,ENSG00000213717
chr7	43276161	43276311	7:43276161-43276311	ENSG00000213717
chr7	43294336	43294506	7:43294336-43294506	ENSG00000213717
chr7	43302316	43302466	7:43302316-43302466	-
chr7	43304036	43304187	7:43304036-43304187	-
chr7	43318336	43318486	7:43318336-43318486	-
chr7	43362716	43362866	7:43362716-43362866	-
chr7	43363056	43363206	7:43363056-43363206	-
chr7	43372756	43372906	7:43372756-43372906	ENSG00000002746
chr7	43377656	43377806	7:43377656-43377806	ENSG00000002746
chr7	43385976	43386126	7:43385976-43386126	-
chr7	43431136	43431286	7:43431136-43431286	-
chr7	43439896	43440046	7:43439896-43440046	-
chr7	43443496	43443646	7:43443496-43443646	-
chr7	43455096	43455266	7:43455096-43455266	-
chr7	43463016	43463166	7:43463016-43463166	-
chr7	43467543	43467693	7:43467543-43467693	-
chr7	43469256	43469406	7:43469256-43469406	-
chr7	43482396	43482546	7:43482396-43482546	ENSG00000002746
chr7	43492076	43492226	7:43492076-43492226	-
chr7	43501956	43502106	7:43501956-43502106	-
chr7	43513434	43513584	7:43513434-43513584	-
chr7	43522388	43522538	7:43522388-43522538	ENSG00000231638
chr7	43522716	43522866	7:43522716-43522866	ENSG00000231638
chr7	43534236	43534386	7:43534236-43534386	ENSG00000231638
chr7	43535136	43535286	7:43535136-43535286	-
chr7	43535656	43535806	7:43535656-43535806	-
chr7	43535956	43536106	7:43535956-43536106	ENSG00000231638
chr7	43536236	43536386	7:43536236-43536386	ENSG00000231638
chr7	43538176	43538326	7:43538176-43538326	-
chr7	43554096	43554266	7:43554096-43554266	-
chr7	43568716	43568866	7:43568716-43568866	-
chr7	43569516	43569666	7:43569516-43569666	-
chr7	43571096	43571246	7:43571096-43571246	-
chr7	43572596	43572746	7:43572596-43572746	ENSG00000231638,ENSG00000164543,ENSG00000106603
chr7	43577536	43577686	7:43577536-43577686	ENSG00000164543
chr7	43582816	43582986	7:43582816-43582986	ENSG00000164543
chr7	43583536	43583686	7:43583536-43583686	ENSG00000164543
chr7	43583796	43583946	7:43583796-43583946	ENSG00000164543
chr7	43584416	43584566	7:43584416-43584566	ENSG00000164543
chr7	43585616	43585766	7:43585616-43585766	ENSG00000164543
chr7	43586356	43586506	7:43586356-43586506	ENSG00000164543
chr7	43612256	43612406	7:43612256-43612406	-
chr7	43612716	43612866	7:43612716-43612866	-
chr7	43612976	43613146	7:43612976-43613146	-
chr7	43622076	43622226	7:43622076-43622226	-
chr7	43625689	43625839	7:43625689-43625839	-
chr7	43636156	43636306	7:43636156-43636306	-
chr7	43640076	43640226	7:43640076-43640226	ENSG00000106603
chr7	43646756	43646906	7:43646756-43646906	ENSG00000106603
chr7	43647084	43647234	7:43647084-43647234	-
chr7	43647416	43647586	7:43647416-43647586	ENSG00000106603
chr7	43648056	43648206	7:43648056-43648206	ENSG00000164543,ENSG00000106603
chr7	43648836	43648986	7:43648836-43648986	ENSG00000106603
chr7	43650596	43650746	7:43650596-43650746	ENSG00000106603
chr7	43651216	43651366	7:43651216-43651366	-
chr7	43654048	43654198	7:43654048-43654198	-
chr7	43659376	43659546	7:43659376-43659546	ENSG00000106603
chr7	43667116	43667266	7:43667116-43667266	-
chr7	43669876	43670026	7:43669876-43670026	-
chr7	43671596	43671746	7:43671596-43671746	-
chr7	43673476	43673626	7:43673476-43673626	-
chr7	43674636	43674806	7:43674636-43674806	-
chr7	43674998	43675148	7:43674998-43675148	-
chr7	43694076	43694226	7:43694076-43694226	-
chr7	43694496	43694666	7:43694496-43694666	-
chr7	43700036	43700206	7:43700036-43700206	ENSG00000164543
chr7	43702056	43702206	7:43702056-43702206	-
chr7	43721316	43721466	7:43721316-43721466	ENSG00000106603
chr7	43729496	43729646	7:43729496-43729646	ENSG00000106603
chr7	43736336	43736486	7:43736336-43736486	-
chr7	43738415	43738586	7:43738415-43738586	-
chr7	43746424	43746574	7:43746424-43746574	-
chr7	43750316	43750466	7:43750316-43750466	ENSG00000106605
chr7	43756736	43756886	7:43756736-43756886	ENSG00000106605,ENSG00000229497
chr7	43758536	43758686	7:43758536-43758686	ENSG00000106605,ENSG00000229497
chr7	43759036	43759186	7:43759036-43759186	ENSG00000106605,ENSG00000229497
chr7	43764136	43764286	7:43764136-43764286	ENSG00000106605,ENSG00000229497
chr7	43765096	43765246	7:43765096-43765246	ENSG00000106605,ENSG00000229497
chr7	43779509	43779659	7:43779509-43779659	-
chr7	43782196	43782346	7:43782196-43782346	-
chr7	43784856	43785006	7:43784856-43785006	-
chr7	43785536	43785706	7:43785536-43785706	ENSG00000106605,ENSG00000229497
chr7	43799756	43799906	7:43799756-43799906	-
chr7	43810676	43810826	7:43810676-43810826	-
chr7	43825076	43825226	7:43825076-43825226	-
chr7	43828260	43828410	7:43828260-43828410	-
chr7	43834636	43834786	7:43834636-43834786	-
chr7	43834916	43835066	7:43834916-43835066	-
chr7	43838596	43838746	7:43838596-43838746	-
chr7	43838976	43839126	7:43838976-43839126	-
chr7	43868943	43869093	7:43868943-43869093	-
chr7	43869516	43869686	7:43869516-43869686	ENSG00000062582,ENSG00000270617,ENSG00000106608,ENSG00000237972,ENSG00000078967,ENSG00000241057
chr7	43869956	43870126	7:43869956-43870126	ENSG00000062582,ENSG00000106608,ENSG00000237972
chr7	43872856	43873026	7:43872856-43873026	ENSG00000062582,ENSG00000106608,ENSG00000237972
chr7	43873456	43873646	7:43873456-43873646	ENSG00000062582
chr7	43879016	43879166	7:43879016-43879166	ENSG00000106608,ENSG00000237972
chr7	43879596	43879746	7:43879596-43879746	ENSG00000106608
chr7	43880696	43880846	7:43880696-43880846	ENSG00000106608
chr7	43882396	43882566	7:43882396-43882566	ENSG00000106608,ENSG00000237972
chr7	43889156	43889306	7:43889156-43889306	ENSG00000106608
chr7	43889694	43889844	7:43889694-43889844	-
chr7	43905396	43905546	7:43905396-43905546	ENSG00000270617,ENSG00000106608,ENSG00000237972
chr7	43906036	43906186	7:43906036-43906186	ENSG00000270617,ENSG00000106608,ENSG00000237972
chr7	43906516	43906666	7:43906516-43906666	ENSG00000270617,ENSG00000106608,ENSG00000237972
chr7	43906936	43907086	7:43906936-43907086	ENSG00000270617,ENSG00000106608,ENSG00000237972
chr7	43926336	43926486	7:43926336-43926486	ENSG00000106608,ENSG00000237972,ENSG00000078967
chr7	43926656	43926806	7:43926656-43926806	ENSG00000106608,ENSG00000237972,ENSG00000078967
chr7	43937378	43937528	7:43937378-43937528	-
chr7	43954636	43954786	7:43954636-43954786	ENSG00000078967,ENSG00000241057
chr7	43974143	43974293	7:43974143-43974293	ENSG00000241057
chr7	43985996	43986166	7:43985996-43986166	ENSG00000241057,ENSG00000239556,ENSG00000136206,ENSG00000228434
chr7	43993036	43993186	7:43993036-43993186	ENSG00000239556,ENSG00000136206
chr7	44019216	44019366	7:44019216-44019366	ENSG00000214783,ENSG00000273432,ENSG00000241057,ENSG00000239556,ENSG00000136206,ENSG00000106636,ENSG00000283969,ENSG00000284067,ENSG00000136279,ENSG00000235314,ENSG00000228903,ENSG00000272655,ENSG00000285596,ENSG00000228434
chr7	44020305	44020466	7:44020305-44020466	ENSG00000214783,ENSG00000273432,ENSG00000235314,ENSG00000228903,ENSG00000272655,ENSG00000285596,ENSG00000228434
chr7	44036525	44036675	7:44036525-44036675	ENSG00000235314,ENSG00000228903,ENSG00000285596
chr7	44038959	44039109	7:44038959-44039109	ENSG00000136279,ENSG00000235314,ENSG00000228903,ENSG00000285596
chr7	44039296	44039466	7:44039296-44039466	ENSG00000136279,ENSG00000235314,ENSG00000228903,ENSG00000285596
chr7	44044556	44044726	7:44044556-44044726	ENSG00000284067,ENSG00000136279,ENSG00000235314,ENSG00000228903,ENSG00000285596
chr7	44045136	44045286	7:44045136-44045286	ENSG00000284067,ENSG00000136279,ENSG00000228903
chr7	44065676	44065826	7:44065676-44065826	ENSG00000283969,ENSG00000239775,ENSG00000164708,ENSG00000284067
chr7	44065916	44066066	7:44065916-44066066	ENSG00000283969,ENSG00000239775,ENSG00000164708,ENSG00000284067
chr7	44068300	44068450	7:44068300-44068450	ENSG00000283969,ENSG00000239775,ENSG00000164708
chr7	44072436	44072606	7:44072436-44072606	ENSG00000283969,ENSG00000122678,ENSG00000239775,ENSG00000164708,ENSG00000284067,ENSG00000136279
chr7	44074116	44074266	7:44074116-44074266	ENSG00000283969,ENSG00000239775,ENSG00000164708
chr7	44082576	44082726	7:44082576-44082726	ENSG00000214783,ENSG00000273432,ENSG00000136206,ENSG00000106628,ENSG00000284412,ENSG00000106624,ENSG00000283969,ENSG00000122678,ENSG00000239775,ENSG00000164708,ENSG00000284067,ENSG00000136279,ENSG00000235314,ENSG00000228903,ENSG00000272655,ENSG00000285596,ENSG00000228434
chr7	44084796	44084946	7:44084796-44084946	ENSG00000122678
chr7	44088116	44088286	7:44088116-44088286	ENSG00000122678
chr7	44088636	44088786	7:44088636-44088786	ENSG00000122678
chr7	44089336	44089486	7:44089336-44089486	-
chr7	44090396	44090546	7:44090396-44090546	-
chr7	44094596	44094746	7:44094596-44094746	-
chr7	44095056	44095206	7:44095056-44095206	ENSG00000106624
chr7	44098196	44098346	7:44098196-44098346	-
chr7	44100576	44100746	7:44100576-44100746	ENSG00000284412,ENSG00000106624
chr7	44102376	44102529	7:44102376-44102529	ENSG00000284412,ENSG00000106624
chr7	44104236	44104386	7:44104236-44104386	ENSG00000106624
chr7	44104676	44104826	7:44104676-44104826	ENSG00000106624
chr7	44104976	44105126	7:44104976-44105126	ENSG00000284412,ENSG00000106624
chr7	44105476	44105626	7:44105476-44105626	ENSG00000284412,ENSG00000106624
chr7	44114996	44115146	7:44114996-44115146	ENSG00000284412
chr7	44123236	44123386	7:44123236-44123386	ENSG00000252848,ENSG00000106628,ENSG00000284412
chr7	44123576	44123746	7:44123576-44123746	ENSG00000106631,ENSG00000252848,ENSG00000106628,ENSG00000284412,ENSG00000106624
chr7	44124276	44124426	7:44124276-44124426	ENSG00000252848,ENSG00000106628
chr7	44131216	44131386	7:44131216-44131386	ENSG00000106631,ENSG00000252848
chr7	44132156	44132306	7:44132156-44132306	ENSG00000106631,ENSG00000252848
chr7	44135358	44135508	7:44135358-44135508	ENSG00000106631
chr7	44145496	44145646	7:44145496-44145646	ENSG00000106633,ENSG00000106631
chr7	44146136	44146306	7:44146136-44146306	ENSG00000106633,ENSG00000106631
chr7	44147576	44147726	7:44147576-44147726	ENSG00000106633,ENSG00000106631
chr7	44148216	44148366	7:44148216-44148366	ENSG00000106633,ENSG00000106631
chr7	44150196	44150346	7:44150196-44150346	ENSG00000106633
chr7	44162356	44162506	7:44162356-44162506	ENSG00000106633
chr7	44163676	44163826	7:44163676-44163826	ENSG00000106633,ENSG00000106631
chr7	44177656	44177806	7:44177656-44177806	-
chr7	44177876	44178026	7:44177876-44178026	-
chr7	44184656	44184826	7:44184656-44184826	ENSG00000106633
chr7	44196051	44196201	7:44196051-44196201	-
chr7	44196456	44196626	7:44196456-44196626	ENSG00000106633,ENSG00000106636
chr7	44200876	44201026	7:44200876-44201026	ENSG00000106633,ENSG00000106636
chr7	44201894	44202044	7:44201894-44202044	ENSG00000106636
chr7	44214476	44214626	7:44214476-44214626	ENSG00000106636
chr7	44218416	44218566	7:44218416-44218566	-
chr7	44221436	44221586	7:44221436-44221586	-
chr7	44241076	44241226	7:44241076-44241226	ENSG00000058404
chr7	44244436	44244586	7:44244436-44244586	-
chr7	44257956	44258106	7:44257956-44258106	ENSG00000058404,ENSG00000225443,ENSG00000228434
chr7	44259616	44259766	7:44259616-44259766	ENSG00000241057,ENSG00000136206,ENSG00000106636,ENSG00000058404,ENSG00000279853,ENSG00000200456,ENSG00000225443,ENSG00000228434
chr7	44263363	44263513	7:44263363-44263513	-
chr7	44276096	44276246	7:44276096-44276246	-
chr7	44277956	44278106	7:44277956-44278106	-
chr7	44284162	44284462	7:44284162-44284462	-
chr7	44289976	44290126	7:44289976-44290126	-
chr7	44290616	44290766	7:44290616-44290766	-
chr7	44291516	44291666	7:44291516-44291666	ENSG00000136206,ENSG00000058404,ENSG00000279853,ENSG00000200456,ENSG00000225443
chr7	44292156	44292306	7:44292156-44292306	-
chr7	44305656	44305806	7:44305656-44305806	-
chr7	44307356	44307526	7:44307356-44307526	-
chr7	44309816	44309966	7:44309816-44309966	-
chr7	44326036	44326186	7:44326036-44326186	ENSG00000058404
chr7	44333616	44333766	7:44333616-44333766	ENSG00000058404
chr7	44334016	44334206	7:44334016-44334206	ENSG00000058404
chr7	44347716	44347906	7:44347716-44347906	-
chr7	44348496	44348646	7:44348496-44348646	-
chr7	44349456	44349606	7:44349456-44349606	-
chr7	44372855	44373005	7:44372855-44373005	ENSG00000279853
chr7	44378836	44378986	7:44378836-44378986	ENSG00000279853
chr7	44379476	44379626	7:44379476-44379626	ENSG00000279853
chr7	44380916	44381066	7:44380916-44381066	ENSG00000279853
chr7	44382736	44382886	7:44382736-44382886	ENSG00000279853
chr7	44383596	44383766	7:44383596-44383766	ENSG00000279853
chr7	44384022	44384172	7:44384022-44384172	-
chr7	44386236	44386386	7:44386236-44386386	ENSG00000015676
chr7	44397256	44397406	7:44397256-44397406	ENSG00000015676
chr7	44398676	44398826	7:44398676-44398826	ENSG00000015676
chr7	44399296	44399446	7:44399296-44399446	ENSG00000015676
chr7	44408303	44408453	7:44408303-44408453	-
chr7	44408616	44408766	7:44408616-44408766	-
chr7	44434336	44434486	7:44434336-44434486	-
chr7	44449616	44449766	7:44449616-44449766	-
chr7	44461436	44461606	7:44461436-44461606	ENSG00000146677
chr7	44463536	44463686	7:44463536-44463686	ENSG00000146677
chr7	44466396	44466546	7:44466396-44466546	ENSG00000015676,ENSG00000146677
chr7	44470216	44470366	7:44470216-44470366	ENSG00000146677
chr7	44471996	44472146	7:44471996-44472146	ENSG00000146677
chr7	44472895	44473045	7:44472895-44473045	ENSG00000146677
chr7	44473436	44473586	7:44473436-44473586	ENSG00000146677
chr7	44477496	44477666	7:44477496-44477666	ENSG00000015676,ENSG00000146677,ENSG00000200456,ENSG00000225443
chr7	44485016	44485166	7:44485016-44485166	ENSG00000015676
chr7	44486796	44486946	7:44486796-44486946	ENSG00000015676,ENSG00000200456
chr7	44489956	44490106	7:44489956-44490106	ENSG00000015676,ENSG00000200456
chr7	44490596	44490746	7:44490596-44490746	ENSG00000015676,ENSG00000200456,ENSG00000225443
chr7	44490836	44490986	7:44490836-44490986	ENSG00000015676,ENSG00000200456,ENSG00000225443
chr7	44533841	44534006	7:44533841-44534006	ENSG00000225443,ENSG00000015520
chr7	44534696	44534847	7:44534696-44534847	ENSG00000225443,ENSG00000015520
chr7	44543356	44543506	7:44543356-44543506	ENSG00000015520
chr7	44548016	44548166	7:44548016-44548166	ENSG00000015520
chr7	44562356	44562506	7:44562356-44562506	ENSG00000136271
chr7	44565596	44565746	7:44565596-44565746	ENSG00000136271
chr7	44573916	44574066	7:44573916-44574066	ENSG00000225443,ENSG00000136271,ENSG00000158604,ENSG00000287574
chr7	44581516	44581666	7:44581516-44581666	-
chr7	44582276	44582426	7:44582276-44582426	ENSG00000105968,ENSG00000234183,ENSG00000225443,ENSG00000136271,ENSG00000158604,ENSG00000287574
chr7	44588216	44588366	7:44588216-44588366	ENSG00000158604,ENSG00000287574
chr7	44591136	44591286	7:44591136-44591286	-
chr7	44596056	44596206	7:44596056-44596206	ENSG00000271586
chr7	44596336	44596486	7:44596336-44596486	ENSG00000271586
chr7	44606436	44606586	7:44606436-44606586	ENSG00000105953,ENSG00000158604,ENSG00000287574,ENSG00000271586
chr7	44606796	44606966	7:44606796-44606966	ENSG00000105953,ENSG00000271586
chr7	44609016	44609166	7:44609016-44609166	ENSG00000105953,ENSG00000271586
chr7	44617656	44617806	7:44617656-44617806	-
chr7	44621456	44621606	7:44621456-44621606	-
chr7	44625662	44625812	7:44625662-44625812	-
chr7	44626034	44626184	7:44626034-44626184	-
chr7	44631616	44631786	7:44631616-44631786	-
chr7	44633416	44633586	7:44633416-44633586	-
chr7	44633956	44634106	7:44633956-44634106	ENSG00000105953
chr7	44635116	44635266	7:44635116-44635266	-
chr7	44638196	44638346	7:44638196-44638346	-
chr7	44639296	44639446	7:44639296-44639446	-
chr7	44639836	44639986	7:44639836-44639986	-
chr7	44646576	44646726	7:44646576-44646726	-
chr7	44650816	44650966	7:44650816-44650966	-
chr7	44665596	44665766	7:44665596-44665766	ENSG00000105953
chr7	44678296	44678446	7:44678296-44678446	-
chr7	44678816	44678986	7:44678816-44678986	-
chr7	44679456	44679606	7:44679456-44679606	-
chr7	44679756	44679906	7:44679756-44679906	-
chr7	44685843	44686143	7:44685843-44686143	-
chr7	44694076	44694226	7:44694076-44694226	-
chr7	44710665	44710815	7:44710665-44710815	-
chr7	44717196	44717346	7:44717196-44717346	-
chr7	44717357	44717507	7:44717357-44717507	-
chr7	44727436	44727606	7:44727436-44727606	-
chr7	44727736	44727886	7:44727736-44727886	-
chr7	44729963	44730113	7:44729963-44730113	-
chr7	44733836	44733986	7:44733836-44733986	-
chr7	44734096	44734246	7:44734096-44734246	-
chr7	44735536	44735706	7:44735536-44735706	ENSG00000122515,ENSG00000228596
chr7	44738416	44738566	7:44738416-44738566	-
chr7	44742773	44742923	7:44742773-44742923	-
chr7	44747856	44748006	7:44747856-44748006	ENSG00000122515
chr7	44748416	44748586	7:44748416-44748586	ENSG00000122515
chr7	44748676	44748826	7:44748676-44748826	ENSG00000122515
chr7	44756112	44756262	7:44756112-44756262	ENSG00000122515
chr7	44757496	44757646	7:44757496-44757646	ENSG00000122515
chr7	44761936	44762086	7:44761936-44762086	ENSG00000122515
chr7	44768176	44768326	7:44768176-44768326	ENSG00000122515,ENSG00000228596
chr7	44768516	44768666	7:44768516-44768666	ENSG00000122515
chr7	44770016	44770166	7:44770016-44770166	ENSG00000122515,ENSG00000228596
chr7	44770341	44770491	7:44770341-44770491	-
chr7	44791696	44791866	7:44791696-44791866	ENSG00000228596,ENSG00000196262
chr7	44793966	44794116	7:44793966-44794116	ENSG00000228596
chr7	44796056	44796246	7:44796056-44796246	-
chr7	44796496	44796646	7:44796496-44796646	ENSG00000122515,ENSG00000228596,ENSG00000196262,ENSG00000105968,ENSG00000234183
chr7	44796956	44797126	7:44796956-44797126	ENSG00000228596,ENSG00000196262
chr7	44797436	44797586	7:44797436-44797586	ENSG00000228596,ENSG00000196262
chr7	44797956	44798106	7:44797956-44798106	-
chr7	44805136	44805286	7:44805136-44805286	-
chr7	44822830	44822980	7:44822830-44822980	-
chr7	44824956	44825106	7:44824956-44825106	-
chr7	44842756	44842906	7:44842756-44842906	-
chr7	44845574	44845724	7:44845574-44845724	-
chr7	44846036	44846186	7:44846036-44846186	-
chr7	44847032	44847182	7:44847032-44847182	-
chr7	44847716	44847866	7:44847716-44847866	ENSG00000105968,ENSG00000234183
chr7	44848176	44848346	7:44848176-44848346	ENSG00000228596,ENSG00000196262,ENSG00000105968,ENSG00000234183,ENSG00000146676,ENSG00000284261,ENSG00000272768,ENSG00000230160,ENSG00000158604,ENSG00000287574
chr7	44849996	44850146	7:44849996-44850146	-
chr7	44857076	44857226	7:44857076-44857226	ENSG00000230160
chr7	44862076	44862226	7:44862076-44862226	-
chr7	44867436	44867606	7:44867436-44867606	-
chr7	44875336	44875486	7:44875336-44875486	ENSG00000284261,ENSG00000272768
chr7	44877816	44877986	7:44877816-44877986	ENSG00000284261,ENSG00000272768
chr7	44881156	44881326	7:44881156-44881326	ENSG00000284261,ENSG00000272768
chr7	44881696	44881866	7:44881696-44881866	ENSG00000146676,ENSG00000284261,ENSG00000272768
chr7	44883016	44883166	7:44883016-44883166	ENSG00000284261,ENSG00000272768
chr7	44884296	44884446	7:44884296-44884446	ENSG00000284261,ENSG00000272768
chr7	44884696	44884846	7:44884696-44884846	ENSG00000146676,ENSG00000284261,ENSG00000272768
chr7	44885016	44885166	7:44885016-44885166	ENSG00000146676
chr7	44885556	44885706	7:44885556-44885706	ENSG00000146676,ENSG00000284261,ENSG00000272768,ENSG00000230160
chr7	44912856	44913006	7:44912856-44913006	ENSG00000230160
chr7	44922196	44922346	7:44922196-44922346	ENSG00000230160
chr7	44955876	44956026	7:44955876-44956026	ENSG00000260997
chr7	44962916	44963066	7:44962916-44963066	ENSG00000260997
chr7	44967596	44967746	7:44967596-44967746	ENSG00000260997,ENSG00000136286
chr7	44973856	44974006	7:44973856-44974006	ENSG00000260997,ENSG00000136286
chr7	44979856	44980006	7:44979856-44980006	ENSG00000136286
chr7	44980556	44980706	7:44980556-44980706	ENSG00000136286,ENSG00000232956,ENSG00000277184
chr7	44986616	44986766	7:44986616-44986766	ENSG00000136286,ENSG00000232956,ENSG00000277184,ENSG00000136280
chr7	44990556	44990726	7:44990556-44990726	ENSG00000136286,ENSG00000232956,ENSG00000277184,ENSG00000136280
chr7	44996816	44996966	7:44996816-44996966	ENSG00000136280
chr7	44999916	45000066	7:44999916-45000066	ENSG00000260997,ENSG00000136286,ENSG00000232956,ENSG00000277184,ENSG00000136280,ENSG00000136270,ENSG00000206838,ENSG00000201772,ENSG00000200656
chr7	45000576	45000744	7:45000576-45000744	ENSG00000136280
chr7	45021756	45021906	7:45021756-45021906	ENSG00000136280
chr7	45027547	45027697	7:45027547-45027697	ENSG00000136280
chr7	45057596	45057746	7:45057596-45057746	-
chr7	45071656	45071806	7:45071656-45071806	-
chr7	45072296	45072446	7:45072296-45072446	-
chr7	45082216	45082366	7:45082216-45082366	ENSG00000136274
chr7	45082636	45082786	7:45082636-45082786	ENSG00000136274,ENSG00000206838
chr7	45084476	45084626	7:45084476-45084626	ENSG00000136274
chr7	45088976	45089126	7:45088976-45089126	ENSG00000136274,ENSG00000206838
chr7	45089456	45089606	7:45089456-45089606	ENSG00000136274,ENSG00000206838
chr7	45092211	45092361	7:45092211-45092361	ENSG00000136274,ENSG00000206838
chr7	45092516	45092666	7:45092516-45092666	ENSG00000136274,ENSG00000206838
chr7	45111696	45111846	7:45111696-45111846	ENSG00000136270,ENSG00000206838,ENSG00000201772,ENSG00000200656
chr7	45111956	45112106	7:45111956-45112106	ENSG00000136270,ENSG00000206838,ENSG00000201772,ENSG00000200656
chr7	45112816	45112966	7:45112816-45112966	ENSG00000136270,ENSG00000201772,ENSG00000200656
chr7	45136236	45136406	7:45136236-45136406	-
chr7	45153385	45153535	7:45153385-45153535	ENSG00000122679
chr7	45154736	45154886	7:45154736-45154886	ENSG00000122679
chr7	45178317	45178467	7:45178317-45178467	-
chr7	45204076	45204246	7:45204076-45204246	-
chr7	45239597	45239786	7:45239597-45239786	-
chr7	45260116	45260266	7:45260116-45260266	ENSG00000122679,ENSG00000286738,ENSG00000275295
chr7	45267356	45267506	7:45267356-45267506	ENSG00000286738
chr7	45292510	45292660	7:45292510-45292660	ENSG00000275295
chr7	45324896	45325119	7:45324896-45325119	ENSG00000275295
chr7	45384624	45384774	7:45384624-45384774	ENSG00000234359
chr7	45402976	45403146	7:45402976-45403146	ENSG00000275295,ENSG00000234359
chr7	45421196	45421346	7:45421196-45421346	ENSG00000234359
chr7	45434064	45434214	7:45434064-45434214	-
chr7	45435936	45436126	7:45435936-45436126	ENSG00000234359,ENSG00000225537,ENSG00000226999
chr7	45436153	45436303	7:45436153-45436303	-
chr7	45456828	45456978	7:45456828-45456978	ENSG00000225537
chr7	45469216	45469366	7:45469216-45469366	ENSG00000225537
chr7	45574616	45574766	7:45574616-45574766	ENSG00000226999,ENSG00000164742
chr7	45576676	45576826	7:45576676-45576826	ENSG00000226999,ENSG00000164742
chr7	45663396	45663546	7:45663396-45663546	-
chr7	45683236	45683386	7:45683236-45683386	ENSG00000164742
chr7	45685456	45685606	7:45685456-45685606	ENSG00000164742
chr7	45689656	45689806	7:45689656-45689806	ENSG00000164742
chr7	45700676	45700925	7:45700676-45700925	-
chr7	45709836	45709986	7:45709836-45709986	-
chr7	45718897	45719047	7:45718897-45719047	-
chr7	45732156	45732306	7:45732156-45732306	ENSG00000214765
chr7	45735536	45735686	7:45735536-45735686	-
chr7	45749076	45749246	7:45749076-45749246	-
chr7	45761716	45761866	7:45761716-45761866	ENSG00000214765,ENSG00000272556
chr7	45762356	45762506	7:45762356-45762506	-
chr7	45762676	45762826	7:45762676-45762826	ENSG00000214765
chr7	45767721	45767871	7:45767721-45767871	-
chr7	45768976	45769126	7:45768976-45769126	ENSG00000226999,ENSG00000214765,ENSG00000272556,ENSG00000212450,ENSG00000235955,ENSG00000226838,ENSG00000251378,ENSG00000136206
chr7	45789756	45789906	7:45789756-45789906	ENSG00000212450
chr7	45797390	45797540	7:45797390-45797540	ENSG00000212450,ENSG00000235955,ENSG00000226838,ENSG00000251378
chr7	45802374	45802524	7:45802374-45802524	ENSG00000212450,ENSG00000235955,ENSG00000226838,ENSG00000251378
chr7	45832876	45833046	7:45832876-45833046	ENSG00000235955,ENSG00000226838,ENSG00000251378,ENSG00000202350
chr7	45838556	45838706	7:45838556-45838706	ENSG00000202350
chr7	45851757	45851907	7:45851757-45851907	ENSG00000202350
chr7	45854396	45854546	7:45854396-45854546	ENSG00000122679,ENSG00000235955,ENSG00000226838,ENSG00000251378,ENSG00000202350
chr7	45869576	45869726	7:45869576-45869726	ENSG00000283247
chr7	45872236	45872386	7:45872236-45872386	ENSG00000283247
chr7	45874856	45875006	7:45874856-45875006	ENSG00000235955,ENSG00000226838,ENSG00000251378,ENSG00000202350,ENSG00000283247
chr7	45882076	45882226	7:45882076-45882226	ENSG00000235955,ENSG00000226838,ENSG00000251378,ENSG00000202350,ENSG00000283247,ENSG00000146678
chr7	45885476	45885626	7:45885476-45885626	ENSG00000146678
chr7	45888236	45888386	7:45888236-45888386	ENSG00000146678
chr7	45888696	45888846	7:45888696-45888846	ENSG00000146678
chr7	45891216	45891382	7:45891216-45891382	ENSG00000146678
chr7	45897416	45897566	7:45897416-45897566	-
chr7	45915707	45915857	7:45915707-45915857	-
chr7	45917716	45917866	7:45917716-45917866	ENSG00000146674
chr7	45919387	45919537	7:45919387-45919537	-
chr7	45919704	45919854	7:45919704-45919854	-
chr7	45920048	45920198	7:45920048-45920198	-
chr7	45920376	45920526	7:45920376-45920526	ENSG00000146674
chr7	45920896	45921086	7:45920896-45921086	ENSG00000146674
chr7	45921576	45921726	7:45921576-45921726	-
chr7	45921956	45922106	7:45921956-45922106	ENSG00000146674
chr7	45922296	45922446	7:45922296-45922446	ENSG00000146674
chr7	45922876	45923026	7:45922876-45923026	ENSG00000146674
chr7	45923336	45923486	7:45923336-45923486	ENSG00000146674
chr7	45924436	45924586	7:45924436-45924586	ENSG00000146674
chr7	45970576	45970726	7:45970576-45970726	ENSG00000237471
chr7	45974205	45974366	7:45974205-45974366	ENSG00000237471
chr7	45975555	45975705	7:45975555-45975705	-
chr7	45978296	45978446	7:45978296-45978446	ENSG00000237471,ENSG00000229628,ENSG00000233952,ENSG00000221971
chr7	45979036	45979186	7:45979036-45979186	-
chr7	45980616	45980766	7:45980616-45980766	ENSG00000229628
chr7	45985936	45986086	7:45985936-45986086	ENSG00000229628,ENSG00000233952
chr7	46004396	46004546	7:46004396-46004546	ENSG00000229628,ENSG00000233952,ENSG00000221971
chr7	46006896	46007046	7:46006896-46007046	ENSG00000233952,ENSG00000221971
chr7	46007396	46007546	7:46007396-46007546	ENSG00000221971
chr7	46008096	46008246	7:46008096-46008246	ENSG00000233952,ENSG00000221971
chr7	46015476	46015626	7:46015476-46015626	-
chr7	46034577	46034749	7:46034577-46034749	-
chr7	46037337	46037487	7:46037337-46037487	-
chr7	46054377	46054527	7:46054377-46054527	-
chr7	46058557	46058707	7:46058557-46058707	-
chr7	46059757	46059907	7:46059757-46059907	-
chr7	46072817	46072967	7:46072817-46072967	-
chr7	46076657	46076807	7:46076657-46076807	-
chr7	46089437	46089587	7:46089437-46089587	-
chr7	46100641	46100791	7:46100641-46100791	-
chr7	46109577	46109727	7:46109577-46109727	-
chr7	46115537	46115687	7:46115537-46115687	-
chr7	46132497	46132647	7:46132497-46132647	-
chr7	46139177	46139347	7:46139177-46139347	-
chr7	46145477	46145627	7:46145477-46145627	ENSG00000224547
chr7	46146997	46147187	7:46146997-46147187	ENSG00000224547
chr7	46164657	46164807	7:46164657-46164807	-
chr7	46165397	46165547	7:46165397-46165547	-
chr7	46173897	46174067	7:46173897-46174067	-
chr7	46178837	46178987	7:46178837-46178987	-
chr7	46198817	46198967	7:46198817-46198967	-
chr7	46200257	46200427	7:46200257-46200427	-
chr7	46202497	46202647	7:46202497-46202647	-
chr7	46210677	46210827	7:46210677-46210827	-
chr7	46215997	46216147	7:46215997-46216147	-
chr7	46229617	46229787	7:46229617-46229787	-
chr7	46231031	46231181	7:46231031-46231181	-
chr7	46244877	46245027	7:46244877-46245027	-
chr7	46251897	46252047	7:46251897-46252047	-
chr7	46256917	46257067	7:46256917-46257067	ENSG00000229459
chr7	46257284	46257434	7:46257284-46257434	ENSG00000229459
chr7	46258177	46258327	7:46258177-46258327	ENSG00000229459
chr7	46274809	46275109	7:46274809-46275109	-
chr7	46283977	46284127	7:46283977-46284127	-
chr7	46290417	46290567	7:46290417-46290567	-
chr7	46291117	46291267	7:46291117-46291267	ENSG00000237760
chr7	46291777	46291947	7:46291777-46291947	ENSG00000237760
chr7	46301797	46301947	7:46301797-46301947	ENSG00000237760
chr7	46315977	46316127	7:46315977-46316127	ENSG00000237760
chr7	46317417	46317567	7:46317417-46317567	-
chr7	46319517	46319667	7:46319517-46319667	-
chr7	46319957	46320107	7:46319957-46320107	-
chr7	46321157	46321307	7:46321157-46321307	-
chr7	46321637	46321807	7:46321637-46321807	ENSG00000237760
chr7	46321937	46322087	7:46321937-46322087	ENSG00000237760
chr7	46350781	46350931	7:46350781-46350931	-
chr7	46352477	46352647	7:46352477-46352647	-
chr7	46356455	46356605	7:46356455-46356605	-
chr7	46363797	46363947	7:46363797-46363947	-
chr7	46370417	46370567	7:46370417-46370567	-
chr7	46383717	46383867	7:46383717-46383867	-
chr7	46386117	46386267	7:46386117-46386267	-
chr7	46386877	46387027	7:46386877-46387027	-
chr7	46387757	46387912	7:46387757-46387912	-
chr7	46393257	46393407	7:46393257-46393407	-
chr7	46411397	46411547	7:46411397-46411547	-
chr7	46415057	46415227	7:46415057-46415227	-
chr7	46425077	46425228	7:46425077-46425228	-
chr7	46432837	46432987	7:46432837-46432987	-
chr7	46452897	46453047	7:46452897-46453047	-
chr7	46454937	46455087	7:46454937-46455087	ENSG00000240355
chr7	46456397	46456547	7:46456397-46456547	ENSG00000226999,ENSG00000240355,ENSG00000230680,ENSG00000224519
chr7	46460097	46460247	7:46460097-46460247	-
chr7	46461497	46461667	7:46461497-46461667	-
chr7	46468877	46469028	7:46468877-46469028	ENSG00000240355
chr7	46478177	46478327	7:46478177-46478327	ENSG00000240355,ENSG00000230680
chr7	46485557	46485727	7:46485557-46485727	ENSG00000240355,ENSG00000230680
chr7	46486977	46487147	7:46486977-46487147	ENSG00000240355,ENSG00000230680
chr7	46490517	46490667	7:46490517-46490667	-
chr7	46494137	46494287	7:46494137-46494287	ENSG00000240355,ENSG00000230680
chr7	46502137	46502287	7:46502137-46502287	-
chr7	46512897	46513047	7:46512897-46513047	-
chr7	46526016	46526166	7:46526016-46526166	-
chr7	46534637	46534807	7:46534637-46534807	-
chr7	46543877	46544027	7:46543877-46544027	-
chr7	46544457	46544627	7:46544457-46544627	-
chr7	46545917	46546087	7:46545917-46546087	-
chr7	46556717	46557017	7:46556717-46557017	-
chr7	46557457	46557607	7:46557457-46557607	-
chr7	46558877	46559047	7:46558877-46559047	-
chr7	46559297	46559447	7:46559297-46559447	-
chr7	46568578	46568728	7:46568578-46568728	-
chr7	46572097	46572247	7:46572097-46572247	-
chr7	46577097	46577287	7:46577097-46577287	-
chr7	46580858	46581008	7:46580858-46581008	-
chr7	46581357	46581507	7:46581357-46581507	-
chr7	46583737	46583887	7:46583737-46583887	-
chr7	46586517	46586687	7:46586517-46586687	-
chr7	46589417	46589567	7:46589417-46589567	-
chr7	46591057	46591207	7:46591057-46591207	-
chr7	46591317	46591467	7:46591317-46591467	-
chr7	46594957	46595107	7:46594957-46595107	-
chr7	46600537	46600687	7:46600537-46600687	ENSG00000224519
chr7	46602057	46602207	7:46602057-46602207	-
chr7	46603477	46603627	7:46603477-46603627	-
chr7	46603877	46604047	7:46603877-46604047	ENSG00000224519
chr7	46604537	46604687	7:46604537-46604687	-
chr7	46610877	46611027	7:46610877-46611027	ENSG00000224519
chr7	46613262	46613412	7:46613262-46613412	-
chr7	46616777	46616927	7:46616777-46616927	-
chr7	46619757	46619907	7:46619757-46619907	-
chr7	46619977	46620127	7:46619977-46620127	ENSG00000224519
chr7	46630117	46630267	7:46630117-46630267	ENSG00000224519
chr7	46633963	46634113	7:46633963-46634113	ENSG00000224519
chr7	46660597	46660747	7:46660597-46660747	-
chr7	46681997	46682147	7:46681997-46682147	-
chr7	46695477	46695627	7:46695477-46695627	-
chr7	46705817	46705987	7:46705817-46705987	-
chr7	46711057	46711207	7:46711057-46711207	-
chr7	46713957	46714127	7:46713957-46714127	-
chr7	46717057	46717207	7:46717057-46717207	-
chr7	46725957	46726127	7:46725957-46726127	-
chr7	46742357	46742507	7:46742357-46742507	-
chr7	46745837	46745987	7:46745837-46745987	-
chr7	46751996	46752147	7:46751996-46752147	ENSG00000233539
chr7	46752477	46752627	7:46752477-46752627	ENSG00000233539
chr7	46752897	46753047	7:46752897-46753047	ENSG00000233539
chr7	46753117	46753267	7:46753117-46753267	ENSG00000233539
chr7	46754497	46754647	7:46754497-46754647	ENSG00000233539
chr7	46760197	46760347	7:46760197-46760347	ENSG00000233539
chr7	46764197	46764347	7:46764197-46764347	ENSG00000233539,ENSG00000242948
chr7	46774637	46774787	7:46774637-46774787	ENSG00000242948
chr7	46776897	46777047	7:46776897-46777047	ENSG00000242948
chr7	46784837	46784987	7:46784837-46784987	ENSG00000242948
chr7	46791337	46791487	7:46791337-46791487	ENSG00000242948
chr7	46811137	46811287	7:46811137-46811287	-
chr7	46811657	46811807	7:46811657-46811807	-
chr7	46812179	46812329	7:46812179-46812329	-
chr7	46812417	46812567	7:46812417-46812567	-
chr7	46814597	46814747	7:46814597-46814747	-
chr7	46839817	46839967	7:46839817-46839967	-
chr7	46844583	46844733	7:46844583-46844733	-
chr7	46849097	46849247	7:46849097-46849247	-
chr7	46853577	46853732	7:46853577-46853732	-
chr7	46855097	46855267	7:46855097-46855267	-
chr7	46859997	46860147	7:46859997-46860147	-
chr7	46860197	46860407	7:46860197-46860407	-
chr7	46879897	46880067	7:46879897-46880067	-
chr7	46881657	46881807	7:46881657-46881807	-
chr7	46881837	46881987	7:46881837-46881987	-
chr7	46900777	46900927	7:46900777-46900927	ENSG00000232072
chr7	46908937	46909087	7:46908937-46909087	ENSG00000232072
chr7	46909697	46909847	7:46909697-46909847	ENSG00000232072
chr7	46930457	46930607	7:46930457-46930607	-
chr7	46932897	46933067	7:46932897-46933067	ENSG00000223829,ENSG00000242552
chr7	46933717	46933887	7:46933717-46933887	-
chr7	46934577	46934727	7:46934577-46934727	-
chr7	46945397	46945547	7:46945397-46945547	-
chr7	46947917	46948067	7:46947917-46948067	-
chr7	46954337	46954487	7:46954337-46954487	-
chr7	46961117	46961267	7:46961117-46961267	ENSG00000223829
chr7	46969417	46969607	7:46969417-46969607	ENSG00000223829
chr7	46971993	46972143	7:46971993-46972143	ENSG00000223829
chr7	46972317	46972507	7:46972317-46972507	ENSG00000223829
chr7	46979577	46979727	7:46979577-46979727	-
chr7	46989397	46989547	7:46989397-46989547	-
chr7	46990897	46991047	7:46990897-46991047	-
chr7	46993477	46993627	7:46993477-46993627	-
chr7	46997117	46997267	7:46997117-46997267	-
chr7	47000697	47000847	7:47000697-47000847	-
chr7	47032217	47032367	7:47032217-47032367	ENSG00000242552
chr7	47035597	47035767	7:47035597-47035767	ENSG00000242552
chr7	47040037	47040187	7:47040037-47040187	ENSG00000232072,ENSG00000242552,ENSG00000214754
chr7	47041077	47041227	7:47041077-47041227	ENSG00000232072,ENSG00000242552
chr7	47045337	47045507	7:47045337-47045507	ENSG00000232072,ENSG00000214754
chr7	47045637	47046027	7:47045637-47046027	ENSG00000232072,ENSG00000214754
chr7	47047497	47047647	7:47047497-47047647	ENSG00000232072,ENSG00000214754
chr7	47074917	47075087	7:47074917-47075087	ENSG00000229192
chr7	47078357	47078507	7:47078357-47078507	ENSG00000229192
chr7	47085617	47085767	7:47085617-47085767	-
chr7	47088897	47089047	7:47088897-47089047	ENSG00000229192
chr7	47091257	47091407	7:47091257-47091407	-
chr7	47093477	47093627	7:47093477-47093627	-
chr7	47096077	47096227	7:47096077-47096227	-
chr7	47100917	47101067	7:47100917-47101067	-
chr7	47104317	47104467	7:47104317-47104467	-
chr7	47119546	47119707	7:47119546-47119707	-
chr7	47128837	47128987	7:47128837-47128987	-
chr7	47143457	47143607	7:47143457-47143607	-
chr7	47145437	47145587	7:47145437-47145587	-
chr7	47147437	47147587	7:47147437-47147587	-
chr7	47148977	47149127	7:47148977-47149127	-
chr7	47153217	47153367	7:47153217-47153367	-
chr7	47170642	47170792	7:47170642-47170792	-
chr7	47180297	47180467	7:47180297-47180467	-
chr7	47182048	47182198	7:47182048-47182198	-
chr7	47185257	47185407	7:47185257-47185407	-
chr7	47218917	47219067	7:47218917-47219067	-
chr7	47227857	47228047	7:47227857-47228047	-
chr7	47232857	47233007	7:47232857-47233007	-
chr7	47240057	47240207	7:47240057-47240207	-
chr7	47241217	47241367	7:47241217-47241367	ENSG00000286315
chr7	47253737	47253947	7:47253737-47253947	ENSG00000286315
chr7	47254417	47254607	7:47254417-47254607	ENSG00000286315
chr7	47266377	47266527	7:47266377-47266527	-
chr7	47266937	47267087	7:47266937-47267087	-
chr7	47285897	47286047	7:47285897-47286047	-
chr7	47286137	47286287	7:47286137-47286287	-
chr7	47291617	47291787	7:47291617-47291787	-
chr7	47292837	47292987	7:47292837-47292987	-
chr7	47293197	47293347	7:47293197-47293347	-
chr7	47293997	47294147	7:47293997-47294147	-
chr7	47315153	47315303	7:47315153-47315303	-
chr7	47315417	47315567	7:47315417-47315567	-
chr7	47326297	47326447	7:47326297-47326447	-
chr7	47326897	47327047	7:47326897-47327047	-
chr7	47327497	47327647	7:47327497-47327647	-
chr7	47328197	47328347	7:47328197-47328347	-
chr7	47329574	47329724	7:47329574-47329724	-
chr7	47336202	47336367	7:47336202-47336367	-
chr7	47337700	47337850	7:47337700-47337850	-
chr7	47338137	47338287	7:47338137-47338287	-
chr7	47361797	47361967	7:47361797-47361967	-
chr7	47372138	47372288	7:47372138-47372288	-
chr7	47375338	47375488	7:47375338-47375488	-
chr7	47375678	47375828	7:47375678-47375828	-
chr7	47379998	47380148	7:47379998-47380148	-
chr7	47380358	47380528	7:47380358-47380528	-
chr7	47392398	47392608	7:47392398-47392608	ENSG00000136205
chr7	47403575	47403725	7:47403575-47403725	-
chr7	47404138	47404288	7:47404138-47404288	-
chr7	47405503	47405653	7:47405503-47405653	-
chr7	47405958	47406108	7:47405958-47406108	-
chr7	47406338	47406488	7:47406338-47406488	-
chr7	47406618	47406768	7:47406618-47406768	-
chr7	47418993	47419293	7:47418993-47419293	-
chr7	47422717	47422867	7:47422717-47422867	-
chr7	47435957	47436107	7:47435957-47436107	-
chr7	47441937	47442087	7:47441937-47442087	-
chr7	47444817	47444967	7:47444817-47444967	-
chr7	47450337	47450503	7:47450337-47450503	-
chr7	47453797	47453991	7:47453797-47453991	-
chr7	47458237	47458387	7:47458237-47458387	ENSG00000136205
chr7	47461297	47461447	7:47461297-47461447	-
chr7	47465237	47465387	7:47465237-47465387	-
chr7	47475257	47475427	7:47475257-47475427	ENSG00000136205
chr7	47478057	47478211	7:47478057-47478211	-
chr7	47482177	47482347	7:47482177-47482347	ENSG00000136205
chr7	47482597	47482747	7:47482597-47482747	ENSG00000136205
chr7	47483977	47484127	7:47483977-47484127	-
chr7	47494677	47494827	7:47494677-47494827	-
chr7	47501517	47501667	7:47501517-47501667	-
chr7	47503417	47503587	7:47503417-47503587	-
chr7	47506817	47506967	7:47506817-47506967	-
chr7	47513857	47514027	7:47513857-47514027	-
chr7	47514957	47515107	7:47514957-47515107	-
chr7	47517117	47517267	7:47517117-47517267	-
chr7	47520477	47520627	7:47520477-47520627	-
chr7	47535417	47535567	7:47535417-47535567	-
chr7	47537437	47537587	7:47537437-47537587	ENSG00000136205
chr7	47539637	47539787	7:47539637-47539787	-
chr7	47540497	47540647	7:47540497-47540647	-
chr7	47551817	47551967	7:47551817-47551967	-
chr7	47552166	47552316	7:47552166-47552316	-
chr7	47552737	47552887	7:47552737-47552887	-
chr7	47557777	47557927	7:47557777-47557927	-
chr7	47570657	47570827	7:47570657-47570827	-
chr7	47571677	47571847	7:47571677-47571847	ENSG00000136205
chr7	47574237	47574387	7:47574237-47574387	-
chr7	47576777	47576927	7:47576777-47576927	ENSG00000136205
chr7	47577476	47577626	7:47577476-47577626	-
chr7	47578677	47578827	7:47578677-47578827	ENSG00000136205
chr7	47580417	47580567	7:47580417-47580567	ENSG00000136205
chr7	47581010	47581160	7:47581010-47581160	-
chr7	47582057	47582207	7:47582057-47582207	ENSG00000136205
chr7	47584537	47584687	7:47584537-47584687	ENSG00000136205
chr7	47589717	47589867	7:47589717-47589867	ENSG00000136205
chr7	47591997	47592147	7:47591997-47592147	-
chr7	47596637	47596787	7:47596637-47596787	-
chr7	47600917	47601075	7:47600917-47601075	ENSG00000236078
chr7	47601437	47601607	7:47601437-47601607	ENSG00000236078
chr7	47605017	47605167	7:47605017-47605167	ENSG00000236078
chr7	47610117	47610287	7:47610117-47610287	ENSG00000236078
chr7	47610697	47610847	7:47610697-47610847	ENSG00000236078
chr7	47623317	47623487	7:47623317-47623487	ENSG00000236078
chr7	47635417	47635567	7:47635417-47635567	-
chr7	47636697	47636847	7:47636697-47636847	-
chr7	47639037	47639187	7:47639037-47639187	-
chr7	47641017	47641187	7:47641017-47641187	-
chr7	47647792	47647942	7:47647792-47647942	-
chr7	47648637	47648787	7:47648637-47648787	-
chr7	47651577	47651727	7:47651577-47651727	ENSG00000221845
chr7	47652677	47652827	7:47652677-47652827	ENSG00000221845
chr7	47654177	47654327	7:47654177-47654327	ENSG00000221845
chr7	47654797	47654947	7:47654797-47654947	ENSG00000221845
chr7	47666617	47666767	7:47666617-47666767	-
chr7	47669597	47669747	7:47669597-47669747	ENSG00000221845
chr7	47669897	47670047	7:47669897-47670047	-
chr7	47677817	47678027	7:47677817-47678027	-
chr7	47691337	47691507	7:47691337-47691507	-
chr7	47693357	47693507	7:47693357-47693507	-
chr7	47694417	47694567	7:47694417-47694567	-
chr7	47710417	47710567	7:47710417-47710567	-
chr7	47720457	47720607	7:47720457-47720607	-
chr7	47724717	47724867	7:47724717-47724867	-
chr7	47730277	47730427	7:47730277-47730427	-
chr7	47743977	47744127	7:47743977-47744127	-
chr7	47757997	47758147	7:47757997-47758147	ENSG00000146666
chr7	47758697	47758847	7:47758697-47758847	ENSG00000146666
chr7	47759197	47759347	7:47759197-47759347	ENSG00000146666
chr7	47763397	47763547	7:47763397-47763547	ENSG00000146666
chr7	47763713	47763887	7:47763713-47763887	ENSG00000146666
chr7	47765454	47765604	7:47765454-47765604	ENSG00000146666
chr7	47766237	47766387	7:47766237-47766387	ENSG00000146666
chr7	47771357	47771507	7:47771357-47771507	-
chr7	47772017	47772167	7:47772017-47772167	-
chr7	47782257	47782427	7:47782257-47782427	-
chr7	47783637	47783807	7:47783637-47783807	-
chr7	47784057	47784207	7:47784057-47784207	ENSG00000158683,ENSG00000136275,ENSG00000225705
chr7	47786697	47786867	7:47786697-47786867	ENSG00000226999,ENSG00000158683,ENSG00000146666,ENSG00000136275,ENSG00000225705,ENSG00000188730
chr7	47792637	47792787	7:47792637-47792787	ENSG00000136275
chr7	47795797	47795947	7:47795797-47795947	ENSG00000136275
chr7	47806757	47806946	7:47806757-47806946	ENSG00000158683
chr7	47816737	47816887	7:47816737-47816887	ENSG00000158683
chr7	47818037	47818187	7:47818037-47818187	ENSG00000158683
chr7	47819417	47819587	7:47819417-47819587	ENSG00000158683
chr7	47826897	47827047	7:47826897-47827047	-
chr7	47846257	47846449	7:47846257-47846449	-
chr7	47852797	47852947	7:47852797-47852947	-
chr7	47878777	47878927	7:47878777-47878927	-
chr7	47905138	47905308	7:47905138-47905308	-
chr7	47915098	47915248	7:47915098-47915248	-
chr7	47932138	47932290	7:47932138-47932290	-
chr7	47938884	47939034	7:47938884-47939034	-
chr7	47940818	47940968	7:47940818-47940968	ENSG00000158683,ENSG00000225507
chr7	47941578	47941728	7:47941578-47941728	ENSG00000158683,ENSG00000225507,ENSG00000136273
chr7	47942238	47942408	7:47942238-47942408	ENSG00000158683,ENSG00000225507
chr7	47945338	47945488	7:47945338-47945488	ENSG00000158683,ENSG00000225507
chr7	47950798	47950988	7:47950798-47950988	ENSG00000225507
chr7	47968938	47969108	7:47968938-47969108	ENSG00000225507,ENSG00000136273
chr7	47970984	47971134	7:47970984-47971134	ENSG00000136273
chr7	47979478	47979628	7:47979478-47979628	ENSG00000225507,ENSG00000136273,ENSG00000164744
chr7	47988918	47989068	7:47988918-47989068	ENSG00000164744
chr7	47991858	47992008	7:47991858-47992008	ENSG00000136273,ENSG00000164744
chr7	47992118	47992268	7:47992118-47992268	-
chr7	48035378	48035548	7:48035378-48035548	ENSG00000164744,ENSG00000164746
chr7	48036138	48036288	7:48036138-48036288	ENSG00000164746
chr7	48041718	48041868	7:48041718-48041868	ENSG00000164746
chr7	48042338	48042508	7:48042338-48042508	ENSG00000164746
chr7	48052938	48053088	7:48052938-48053088	ENSG00000164744
chr7	48083202	48083368	7:48083202-48083368	ENSG00000183696
chr7	48083658	48083828	7:48083658-48083828	ENSG00000183696
chr7	48085038	48085188	7:48085038-48085188	ENSG00000136273,ENSG00000164744,ENSG00000164746,ENSG00000183696
chr7	48087458	48087608	7:48087458-48087608	ENSG00000183696
chr7	48088538	48088688	7:48088538-48088688	ENSG00000136273,ENSG00000164744,ENSG00000183696
chr7	48088918	48089088	7:48088918-48089088	ENSG00000136273,ENSG00000164744,ENSG00000164746,ENSG00000183696
chr7	48089538	48089688	7:48089538-48089688	-
chr7	48090258	48090408	7:48090258-48090408	ENSG00000183696
chr7	48092538	48092688	7:48092538-48092688	ENSG00000183696
chr7	48095118	48095288	7:48095118-48095288	-
chr7	48097598	48097748	7:48097598-48097748	-
chr7	48098938	48099088	7:48098938-48099088	-
chr7	48110278	48110428	7:48110278-48110428	-
chr7	48139478	48139628	7:48139478-48139628	-
chr7	48140238	48140388	7:48140238-48140388	-
chr7	48140595	48140745	7:48140595-48140745	-
chr7	48154878	48155028	7:48154878-48155028	ENSG00000179869
chr7	48168258	48168408	7:48168258-48168408	ENSG00000179869
chr7	48245074	48245228	7:48245074-48245228	-
chr7	48249238	48249388	7:48249238-48249388	-
chr7	48250778	48250987	7:48250778-48250987	-
chr7	48255158	48255308	7:48255158-48255308	-
chr7	48298918	48299068	7:48298918-48299068	-
chr7	48299718	48299868	7:48299718-48299868	ENSG00000179869,ENSG00000225705
chr7	48312258	48312408	7:48312258-48312408	ENSG00000179869
chr7	48337138	48337288	7:48337138-48337288	-
chr7	48348013	48348163	7:48348013-48348163	-
chr7	48390038	48390188	7:48390038-48390188	-
chr7	48405297	48405447	7:48405297-48405447	-
chr7	48473348	48473498	7:48473348-48473498	-
chr7	48494432	48494582	7:48494432-48494582	-
chr7	48607065	48607215	7:48607065-48607215	-
chr7	48632719	48632869	7:48632719-48632869	ENSG00000179869,ENSG00000228173,ENSG00000285536,ENSG00000225705,ENSG00000279578,ENSG00000229165,ENSG00000218305,ENSG00000234686,ENSG00000270763,ENSG00000286995,ENSG00000279104,ENSG00000188730,ENSG00000223893,ENSG00000235620
chr7	48661486	48661636	7:48661486-48661636	ENSG00000228173
chr7	48705530	48705680	7:48705530-48705680	ENSG00000285536
chr7	48836400	48836550	7:48836400-48836550	ENSG00000225705,ENSG00000279578
chr7	48875428	48875640	7:48875428-48875640	ENSG00000225705,ENSG00000229165
chr7	48938639	48938809	7:48938639-48938809	ENSG00000225705,ENSG00000279578,ENSG00000229165,ENSG00000218305,ENSG00000279104
chr7	48943437	48943587	7:48943437-48943587	ENSG00000229165,ENSG00000218305
chr7	48944737	48944887	7:48944737-48944887	ENSG00000218305
chr7	48964219	48964369	7:48964219-48964369	ENSG00000218305
chr7	49001639	49001789	7:49001639-49001789	-
chr7	49200299	49200449	7:49200299-49200449	ENSG00000234686,ENSG00000270763
chr7	49291888	49292038	7:49291888-49292038	ENSG00000270763
chr7	49294718	49294869	7:49294718-49294869	ENSG00000234686,ENSG00000270763
chr7	49295279	49295429	7:49295279-49295429	ENSG00000229165,ENSG00000234686,ENSG00000270763,ENSG00000286995,ENSG00000279104,ENSG00000188730,ENSG00000223893
chr7	49323457	49323607	7:49323457-49323607	-
chr7	49323859	49324009	7:49323859-49324009	-
chr7	49324199	49324349	7:49324199-49324349	-
chr7	49324819	49324969	7:49324819-49324969	ENSG00000234686,ENSG00000270763
chr7	49398839	49398989	7:49398839-49398989	-
chr7	49520524	49520674	7:49520524-49520674	ENSG00000286995
chr7	49610002	49610152	7:49610002-49610152	-
chr7	49618278	49618428	7:49618278-49618428	-
chr7	49656982	49657132	7:49656982-49657132	-
chr7	49687271	49687421	7:49687271-49687421	-
chr7	49852759	49852909	7:49852759-49852909	ENSG00000279104,ENSG00000188730,ENSG00000223893
chr7	49865764	49865914	7:49865764-49865914	-
chr7	49928977	49929127	7:49928977-49929127	ENSG00000223893
chr7	49969799	49969949	7:49969799-49969949	ENSG00000223893
chr7	49974795	49975095	7:49974795-49975095	ENSG00000223893
chr7	50068159	50068309	7:50068159-50068309	-
chr7	50069339	50069512	7:50069339-50069512	ENSG00000042813,ENSG00000287521
chr7	50069739	50069889	7:50069739-50069889	ENSG00000042813
chr7	50092619	50092769	7:50092619-50092769	ENSG00000042813,ENSG00000287521,ENSG00000164500
chr7	50142439	50142589	7:50142439-50142589	ENSG00000228005
chr7	50142721	50142871	7:50142721-50142871	ENSG00000228005
chr7	50205439	50205589	7:50205439-50205589	ENSG00000231681,ENSG00000235620,ENSG00000185811
chr7	50304599	50304749	7:50304599-50304749	ENSG00000235620,ENSG00000185811
chr7	50360037	50360187	7:50360037-50360187	ENSG00000185811
chr7	50360577	50360727	7:50360577-50360727	ENSG00000185811
chr7	50369517	50369667	7:50369517-50369667	ENSG00000185811
chr7	50411167	50411317	7:50411167-50411317	ENSG00000285165
chr7	50418117	50418287	7:50418117-50418287	ENSG00000042813,ENSG00000287521,ENSG00000228005,ENSG00000231681,ENSG00000235620,ENSG00000185811,ENSG00000285165
chr7	50422217	50422367	7:50422217-50422367	ENSG00000285165
chr7	50435315	50435465	7:50435315-50435465	ENSG00000200815
chr7	50436217	50436387	7:50436217-50436387	ENSG00000200815
chr7	50436577	50436727	7:50436577-50436727	ENSG00000285165,ENSG00000200815
chr7	50446697	50446847	7:50446697-50446847	ENSG00000132436
chr7	50449937	50450127	7:50449937-50450127	ENSG00000132436
chr7	50450317	50450487	7:50450317-50450487	ENSG00000132436,ENSG00000132437
chr7	50468137	50468307	7:50468137-50468307	ENSG00000132436
chr7	50474577	50474727	7:50474577-50474727	-
chr7	50495857	50496007	7:50495857-50496007	-
chr7	50497117	50497287	7:50497117-50497287	ENSG00000287039
chr7	50498057	50498207	7:50498057-50498207	ENSG00000287039
chr7	50502117	50502267	7:50502117-50502267	-
chr7	50502417	50502567	7:50502417-50502567	ENSG00000279104,ENSG00000188730,ENSG00000235620,ENSG00000185811,ENSG00000285165,ENSG00000132436,ENSG00000132437,ENSG00000226122,ENSG00000231490,ENSG00000285741,ENSG00000229478,ENSG00000229403,ENSG00000242650,ENSG00000286987,ENSG00000287039,ENSG00000233960
chr7	50503097	50503247	7:50503097-50503247	-
chr7	50504737	50504887	7:50504737-50504887	-
chr7	50534997	50535147	7:50534997-50535147	ENSG00000235620,ENSG00000132436,ENSG00000132437,ENSG00000226122,ENSG00000229403,ENSG00000242650
chr7	50535497	50535667	7:50535497-50535667	ENSG00000132436,ENSG00000132437,ENSG00000226122
chr7	50536437	50536587	7:50536437-50536587	ENSG00000226122
chr7	50553097	50553247	7:50553097-50553247	ENSG00000132437
chr7	50556398	50556548	7:50556398-50556548	ENSG00000132437
chr7	50556778	50556928	7:50556778-50556928	ENSG00000132437
chr7	50558458	50558608	7:50558458-50558608	ENSG00000132437
chr7	50595598	50595748	7:50595598-50595748	ENSG00000106070
chr7	50610758	50610908	7:50610758-50610908	ENSG00000106070
chr7	50614898	50615048	7:50614898-50615048	-
chr7	50620538	50620688	7:50620538-50620688	-
chr7	50622338	50622488	7:50622338-50622488	ENSG00000106070
chr7	50632998	50633148	7:50632998-50633148	ENSG00000106070,ENSG00000286658
chr7	50652878	50653028	7:50652878-50653028	ENSG00000286658
chr7	50653278	50653428	7:50653278-50653428	ENSG00000286658,ENSG00000287039
chr7	50653978	50654148	7:50653978-50654148	ENSG00000286658
chr7	50657678	50657828	7:50657678-50657828	ENSG00000235620,ENSG00000286658,ENSG00000229478,ENSG00000229403,ENSG00000287039
chr7	50664758	50664908	7:50664758-50664908	ENSG00000286658
chr7	50665918	50666068	7:50665918-50666068	-
chr7	50667478	50667648	7:50667478-50667648	ENSG00000286658
chr7	50667798	50667968	7:50667798-50667968	-
```
